## Additional file 11 for "Transgressive Hybrids as Hopeful Holobionts": HybridLizardSkins.biom (part 9 of 11)

```
e","g__NA","s__sp42199"]}},{"id":"seq141289","metadata":{"taxonomy":["k__Bacteria","p__Proteobacteria","c__Betaproteobacteria","o__Burkholderiales","f__Oxalobacteraceae","g__Massilia-Undibacterium","s__brevitalea-sp49486-timonae"]}},{"id":"seq141291","metadata":{"taxonomy":["k__Bacteria","p__Proteobacteria","c__Alphaproteobacteria","o__Rhizobiales","f__Methylobacteriaceae","g__Methylobacterium","s__sp43893"]}},{"id":"seq141292","metadata":{"taxonomy":["k__Bacteria","p__Actinobacteria","c__Actinobacteria","o__Pseudonocardiales","f__Pseudonocardiaceae","g__Crossiella","s__sp7967"]}},{"id":"seq141293","metadata":{"taxonomy":["k__Bacteria","p__Actinobacteria","c__NA","o__NA","f__NA","g__NA","s__sp10777"]}},{"id":"seq141295","metadata":{"taxonomy":["k__Bacteria","p__Actinobacteria","c__Actinobacteria","o__Micrococcales","f__Micrococcaceae","g__Arthrobacter","s__sp7068"]}},{"id":"seq141298","metadata":{"taxonomy":["k__Bacteria","p__Proteobacteria","c__Alphaproteobacteria","o__Rhodospirillales","f__NA","g__*Alysiosphaera","s__sp46514"]}},{"id":"seq141299","metadata":{"taxonomy":["k__Bacteria","p__Actinobacteria","c__Actinobacteria","o__Kineosporiales","f__Kineosporiaceae","g__Kineococcus","s__radiotolerans"]}},{"id":"seq141300","metadata":{"taxonomy":["k__Bacteria","p__Bacteroidetes","c__Cytophagia","o__Cytophagales","f__Cytophagaceae","g__Adhaeribacter","s__aquaticus"]}},{"id":"seq141302","metadata":{"taxonomy":["k__Bacteria","p__Gemmatimonadetes","c__Gemmatimonadetes","o__NA","f__NA","g__NA","s__sp37610"]}},{"id":"seq141303","metadata":{"taxonomy":["k__Bacteria","p__Acidobacteria","c__Acidobacteria","o__NA","f__NA","g__NA","s__sp2890"]}},{"id":"seq141306","metadata":{"taxonomy":["None","NA","NA","NA","NA","NA","NA"]}},{"id":"seq141307","metadata":{"taxonomy":["k__Bacteria","p__Actinobacteria","c__Actinobacteria","o__Kineosporiales","f__Kineosporiaceae","g__Quadrisphaera","s__sp6221"]}},{"id":"seq141308","metadata":{"taxonomy":["k__Bacteria","p__Actinobacteria","c__Thermoleophilia","o__Solirubrobacterales","f__NA","g__NA","s__sp11029"]}},{"id":"seq141312","metadata":{"taxonomy":["k__Bacteria","p__Verrucomicrobia","c__Spartobacteria","o__Chthoniobacterales","f__Chthoniobacteraceae","g__Chthoniobacter","s__sp69092-sp69093"]}},{"id":"seq141314","metadata":{"taxonomy":["k__Bacteria","p__Chloroflexi","c__Chloroflexia","o__Kallotenuales","f__NA","g__NA","s__sp21233"]}},{"id":"seq141315","metadata":{"taxonomy":["k__Bacteria","p__Actinobacteria","c__Actinobacteria","o__Pseudonocardiales","f__Pseudonocardiaceae","g__Saccharopolyspora","s__sp8111"]}},{"id":"seq141317","metadata":{"taxonomy":["None","NA","NA","NA","NA","NA","NA"]}},{"id":"seq141320","metadata":{"taxonomy":["k__Bacteria","p__Proteobacteria","c__Deltaproteobacteria","o__Desulfobacterales","f__Nitrospinaceae","g__NA","s__sp52391"]}},{"id":"seq141321","metadata":{"taxonomy":["k__Bacteria","p__Acidobacteria","c__Holophagae","o__NA","f__NA","g__NA","s__sp3996"]}},{"id":"seq141326","metadata":{"taxonomy":["k__Bacteria","p__Chloroflexi","c__NA","o__NA","f__NA","g__NA","s__sp21493"]}},{"id":"seq141328","metadata":{"taxonomy":["k__Bacteria","p__Proteobacteria","c__Alphaproteobacteria","o__Rhodospirillales","f__Acetobacteraceae","g__Craurococcus","s__sp45577"]}},{"id":"seq141332","metadata":{"taxonomy":["k__Bacteria","p__Planctomycetes","c__Planctomycetacia","o__Planctomycetales","f__Planctomycetaceae","g__NA","s__sp42380"]}},{"id":"seq141334","metadata":{"taxonomy":["k__Bacteria","p__Actinobacteria","c__Nitriliruptoria","o__Euzebyales","f__Euzebyaceae","g__Euzebya","s__sp10633"]}},{"id":"seq141337","metadata":{"taxonomy":["k__Bacteria","p__Proteobacteria","c__Alphaproteobacteria","o__Rhizobiales","f__Hyphomicrobiaceae","g__Devosia","s__insulae-sp43545-sp43547"]}},{"id":"seq141338","metadata":{"taxonomy":["k__Bacteria","p__Actinobacteria","c__Acidimicrobiia","o__Acidimicrobiales","f__Acidimicrobiaceae","g__NA","s__sp4258"]}},{"id":"seq141348","metadata":{"taxonomy":["k__Bacteria","p__Actinobacteria","c__Thermoleophilia","o__Solirubrobacterales","f__NA","g__NA","s__sp10998-sp11009"]}},{"id":"seq141350","metadata":{"taxonomy":["k__Bacteria","p__Chloroflexi","c__Chloroflexia","o__Kallotenuales","f__NA","g__NA","s__sp21223"]}},{"id":"seq141351","metadata":{"taxonomy":["k__Bacteria","p__Actinobacteria","c__Actinobacteria","o__Frankiales","f__NA","g__NA","s__sp6166"]}},{"id":"seq141352","metadata":{"taxonomy":["k__Bacteria","p__Actinobacteria","c__NA","o__NA","f__NA","g__NA","s__sp10584-sp10604"]}},{"id":"seq141354","metadata":{"taxonomy":["k__Bacteria","p__Deinococcus-Thermus","c__Deinococci","o__Deinococcales","f__Deinococcaceae","g__Deinococcus","s__hopiensis"]}},{"id":"seq141356","metadata":{"taxonomy":["k__Bacteria","p__Proteobacteria","c__Alphaproteobacteria","o__Rhodospirillales","f__Rhodospirillaceae","g__Inquilinus","s__limosus"]}},{"id":"seq141358","metadata":{"taxonomy":["k__Bacteria","p__Actinobacteria","c__Acidimicrobiia","o__Acidimicrobiales","f__NA","g__NA","s__sp4473"]}},{"id":"seq141361","metadata":{"taxonomy":["k__Bacteria","p__Proteobacteria","c__NA","o__NA","f__NA","g__NA","s__sp65842"]}},{"id":"seq141362","metadata":{"taxonomy":["k__Bacteria","p__Actinobacteria","c__Actinobacteria","o__Pseudonocardiales","f__Pseudonocardiaceae","g__Pseudonocardia","s__alaniniphila-yunnanensis"]}},{"id":"seq141366","metadata":{"taxonomy":["k__Bacteria","p__Actinobacteria","c__Actinobacteria","o__Streptosporangiales","f__Thermomonosporaceae","g__Actinomadura","s__bangladeshensis-cremea"]}},{"id":"seq141368","metadata":{"taxonomy":["k__Bacteria","p__Proteobacteria","c__Alphaproteobacteria","o__Rhizobiales","f__Hyphomicrobiaceae","g__Devosia","s__geojensis"]}},{"id":"seq141371","metadata":{"taxonomy":["k__Bacteria","p__Actinobacteria","c__Thermoleophilia","o__Gaiellales","f__NA","g__NA","s__sp10849"]}},{"id":"seq141375","metadata":{"taxonomy":["k__Bacteria","p__Proteobacteria","c__Alphaproteobacteria","o__Rhizobiales","f__Hyphomicrobiaceae","g__Pelagibacterium","s__halotolerans"]}},{"id":"seq141380","metadata":{"taxonomy":["k__Bacteria","p__Planctomycetes","c__Planctomycetacia","o__Planctomycetales","f__Planctomycetaceae","g__NA","s__sp42428"]}},{"id":"seq141386","metadata":{"taxonomy":["k__Bacteria","p__Actinobacteria","c__Thermoleophilia","o__Solirubrobacterales","f__NA","g__NA","s__sp10994"]}},{"id":"seq141388","metadata":{"taxonomy":["k__Bacteria","p__Proteobacteria","c__Alphaproteobacteria","o__Rhodospirillales","f__Acetobacteraceae","g__Craurococcus","s__sp45577"]}},{"id":"seq141392","metadata":{"taxonomy":["k__Bacteria","p__Planctomycetes","c__NA","o__NA","f__NA","g__NA","s__sp40483"]}},{"id":"seq141393","metadata":{"taxonomy":["k__Bacteria","p__Actinobacteria","c__Thermoleophilia","o__Solirubrobacterales","f__NA","g__NA","s__sp10960"]}},{"id":"seq141395","metadata":{"taxonomy":["None","NA","NA","NA","NA","NA","NA"]}},{"id":"seq141396","metadata":{"taxonomy":["k__Bacteria","p__Actinobacteria","c__Thermoleophilia","o__Solirubrobacterales","f__NA","g__NA","s__sp11065"]}},{"id":"seq141398","metadata":{"taxonomy":["k__Bacteria","p__Planctomycetes","c__Planctomycetacia","o__Planctomycetales","f__Planctomycetaceae","g__NA","s__sp42446"]}},{"id":"seq141400","metadata":{"taxonomy":["k__Bacteria","p__Acidobacteria","c__NA","o__NA","f__NA","g__NA","s__sp4180"]}},{"id":"seq141402","metadata":{"taxonomy":["k__Bacteria","p__Planctomycetes","c__Planctomycetacia","o__Planctomycetales","f__Planctomycetaceae","g__NA","s__sp42446"]}},{"id":"seq141404","metadata":{"taxonomy":["k__Bacteria","p__Gemmatimonadetes","c__Gemmatimonadetes","o__Gemmatimonadales","f__Gemmatimonadaceae","g__Gemmatimonas","s__sp37861"]}},{"id":"seq141410","metadata":{"taxonomy":["k__Bacteria","p__Bacteroidetes","c__Flavobacteriia","o__Flavobacteriales","f__Flavobacteriaceae","g__Salinimicrobium","s__sp17567"]}},{"id":"seq141413","metadata":{"taxonomy":["k__Bacteria","p__Actinobacteria","c__NA","o__NA","f__NA","g__NA","s__sp10771-sp10778-sp10779"]}},{"id":"seq141416","metadata":{"taxonomy":["k__Bacteria","p__Bacteroidetes","c__Sphingobacteriia","o__Sphingobacteriales","f__Chitinophagaceae","g__Ferruginibacter","s__sp18104-sp18110-sp18135"]}},{"id":"seq141418","metadata":{"taxonomy":["k__Bacteria","p__Gemmatimonadetes","c__Gemmatimonadetes","o__Gemmatimonadales","f__Gemmatimonadaceae","g__NA","s__sp37917"]}},{"id":"seq141421","metadata":{"taxonomy":["k__Bacteria","p__Proteobacteria","c__Betaproteobacteria","o__Burkholderiales","f__Comamonadaceae","g__Caenimonas","s__sp48863"]}},{"id":"seq141423","metadata":{"taxonomy":["None","NA","NA","NA","NA","NA","NA"]}},{"id":"seq141424","metadata":{"taxonomy":["k__Bacteria","p__Actinobacteria","c__NA","o__NA","f__NA","g__NA","s__sp10770"]}},{"id":"seq141428","metadata":{"taxonomy":["k__Bacteria","p__Gemmatimonadetes","c__Gemmatimonadetes","o__Gemmatimonadales","f__Gemmatimonadaceae","g__NA","s__sp37903"]}},{"id":"seq141431","metadata":{"taxonomy":["k__Bacteria","p__Planctomycetes","c__Planctomycetacia","o__Planctomycetales","f__Planctomycetaceae","g__NA","s__sp42254"]}},{"id":"seq141434","metadata":{"taxonomy":["k__Bacteria","p__Planctomycetes","c__Planctomycetacia","o__Planctomycetales","f__Planctomycetaceae","g__NA","s__sp42495"]}},{"id":"seq141435","metadata":{"taxonomy":["None","NA","NA","NA","NA","NA","NA"]}},{"id":"seq141436","metadata":{"taxonomy":["k__Bacteria","p__Saccharibacteria","c__NA","o__NA","f__NA","g__NA","s__sp66052"]}},{"id":"seq141438","metadata":{"taxonomy":["k__Bacteria","p__Actinobacteria","c__Actinobacteria","o__Frankiales","f__Geodermatophilaceae","g__Modestobacter","s__versicolor"]}},{"id":"seq141439","metadata":{"taxonomy":["k__Bacteria","p__Gemmatimonadetes","c__Gemmatimonadetes","o__Gemmatimonadales","f__Gemmatimonadaceae","g__NA","s__sp38020"]}},{"id":"seq141441","metadata":{"taxonomy":["k__Bacteria","p__Actinobacteria","c__Actinobacteria","o__Propionibacteriales","f__Propionibacteriaceae","g__Friedmanniella","s__lacustris"]}},{"id":"seq141444","metadata":{"taxonomy":["k__Bacteria","p__Bacteroidetes","c__Sphingobacteriia","o__Sphingobacteriales","f__Chitinophagaceae","g__Flavisolibacter","s__sp18219"]}},{"id":"seq141445","metadata":{"taxonomy":["k__Bacteria","p__Actinobacteria","c__Thermoleophilia","o__Gaiellales","f__NA","g__NA","s__sp10887-sp10906"]}},{"id":"seq141453","metadata":{"taxonomy":["k__Bacteria","p__Armatimonadetes","c__NA","o__NA","f__NA","g__NA","s__sp11678"]}},{"id":"seq141455","metadata":{"taxonomy":["k__Bacteria","p__Acidobacteria","c__Acidobacteria","o__NA","f__NA","g__NA","s__sp2101"]}},{"id":"seq141457","metadata":{"taxonomy":["k__Bacteria","p__Planctomycetes","c__Planctomycetacia","o__Planctomycetales","f__Planctomycetaceae","g__Gemmata","s__sp41478"]}},{"id":"seq141458","metadata":{"taxonomy":["k__Bacteria","p__Chloroflexi","c__NA","o__NA","f__NA","g__NA","s__sp21786"]}},{"id":"seq141461","metadata":{"taxonomy":["k__Bacteria","p__Planctomycetes","c__Planctomycetacia","o__Planctomycetales","f__Planctomycetaceae","g__NA","s__sp42383"]}},{"id":"seq141463","metadata":{"taxonomy":["k__Bacteria","p__Firmicutes","c__Clostridia","o__Clostridiales","f__Ruminococcaceae","g__Papillibacter","s__sp34663-sp35077"]}},{"id":"seq141464","metadata":{"taxonomy":["k__Bacteria","p__Planctomycetes","c__Phycisphaerae","o__NA","f__NA","g__NA","s__sp41159"]}},{"id":"seq141472","metadata":{"taxonomy":["None","NA","NA","NA","NA","NA","NA"]}},{"id":"seq141478","metadata":{"taxonomy":["k__Bacteria","p__Actinobacteria","c__Acidimicrobiia","o__Acidimicrobiales","f__NA","g__NA","s__sp4629"]}},{"id":"seq141480","metadata":{"taxonomy":["k__Bacteria","p__Saccharibacteria","c__NA","o__NA","f__NA","g__NA","s__sp66052-sp66087"]}},{"id":"seq141481","metadata":{"taxonomy":["k__Bacteria","p__Proteobacteria","c__Alphaproteobacteria","o__Rhodospirillales","f__Acetobacteraceae","g__Roseomonas","s__sp45714-sp45715"]}},{"id":"seq141484","metadata":{"taxonomy":["k__Bacteria","p__Proteobacteria","c__Gammaproteobacteria","o__Xanthomonadales","f__Solimonadaceae","g__Polycyclovorans","s__sp64951"]}},{"id":"seq141485","metadata":{"taxonomy":["k__Bacteria","p__Actinobacteria","c__Actinobacteria","o__Micrococcales","f__Micrococcaceae","g__Arthrobacter-Pseudarthrobacter","s__globiformis-scleromae-sulfonivorans"]}},{"id":"seq141488","metadata":{"taxonomy":["k__Bacteria","p__Proteobacteria","c__Alphaproteobacteria","o__Rhodospirillales","f__Acetobacteraceae","g__Craurococcus","s__sp45578-sp45581"]}},{"id":"seq141492","metadata":{"taxonomy":["k__Bacteria","p__Proteobacteria","c__Alphaproteobacteria","o__Rhizobiales","f__Methylobacteriaceae","g__Methylobacterium","s__oxalidis"]}},{"id":"seq141493","metadata":{"taxonomy":["k__Bacteria","p__Planctomycetes","c__Phycisphaerae","o__NA","f__NA","g__NA","s__sp41146"]}},{"id":"seq141509","metadata":{"taxonomy":["k__Bacteria","p__Proteobacteria","c__Alphaproteobacteria","o__Rhodospirillales","f__Acetobacteraceae","g__Craurococcus","s__sp45577"]}},{"id":"seq141510","metadata":{"taxonomy":["k__Bacteria","p__Bacteroidetes","c__Cytophagia","o__Cytophagales","f__Cytophagaceae","g__Hymenobacter","s__sp15221"]}},{"id":"seq141511","metadata":{"taxonomy":["k__Bacteria","p__Firmicutes","c__Erysipelotrichia","o__Erysipelotrichales","f__Erysipelotrichaceae","g__NA","s__sp36686-sp36689"]}},{"id":"seq141512","metadata":{"taxonomy":["k__Bacteria","p__Actinobacteria","c__Actinobacteria","o__Streptomycetales","f__Streptomycetaceae","g__Streptacidiphilus","s__sp8165"]}},{"id":"seq141513","metadata":{"taxonomy":["k__Bacteria","p__Actinobacteria","c__Thermoleophilia","o__Gaiellales","f__NA","g__NA","s__sp10856"]}},{"id":"seq141522","metadata":{"taxonomy":["k__Bacteria","p__Proteobacteria","c__Alphaproteobacteria","o__Rhodospirillales","f__Acetobacteraceae","g__Roseomonas","s__gilardii"]}},{"id":"seq141529","metadata":{"taxonomy":["k__Bacteria","p__Gemmatimonadetes","c__Gemmatimonadetes","o__Gemmatimonadales","f__Gemmatimonadaceae","g__NA","s__sp37968"]}},{"id":"seq141536","metadata":{"taxonomy":["k__Bacteria","p__Acidobacteria","c__Acidobacteria","o__NA","f__NA","g__NA","s__sp3476"]}},{"id":"seq141540","metadata":{"taxonomy":["k__Bacteria","p__Gemmatimonadetes","c__Gemmatimonadetes","o__Gemmatimonadales","f__Gemmatimonadaceae","g__NA","s__sp37941"]}},{"id":"seq141546","metadata":{"taxonomy":["k__Bacteria","p__Planctomycetes","c__Planctomycetacia","o__Planctomycetales","f__Planctomycetaceae","g__NA","s__sp42149"]}},{"id":"seq141549","metadata":{"taxonomy":["k__Bacteria","p__Actinobacteria","c__Acidimicrobiia","o__Acidimicrobiales","f__NA","g__NA","s__sp4629"]}},{"id":"seq141553","metadata":{"taxonomy":["k__Bacteria","p__Bacteroidetes","c__Sphingobacteriia","o__Sphingobacteriales","f__Chitinophagaceae","g__Segetibacter","s__sp18305"]}},{"id":"seq141560","metadata":{"taxonomy":["k__Bacteria","p__Proteobacteria","c__Alphaproteobacteria","o__Rhodospirillales","f__Acetobacteraceae","g__Craurococcus","s__sp45578-sp45581"]}},{"id":"seq141563","metadata":{"taxonomy":["k__Bacteria","p__Verrucomicrobia","c__Spartobacteria","o__Chthoniobacterales","f__Chthoniobacteraceae","g__Chthoniobacter","s__sp69057"]}},{"id":"seq141565","metadata":{"taxonomy":["k__Bacteria","p__Actinobacteria","c__Actinobacteria","o__Propionibacteriales","f__Nocardioidaceae","g__Aeromicrobium","s__ginsengisoli"]}},{"id":"seq141570","metadata":{"taxonomy":["k__Bacteria","p__Actinobacteria","c__Actinobacteria","o__Pseudonocardiales","f__Pseudonocardiaceae","g__Actinoalloteichus","s__hymeniacidonis"]}},{"id":"seq141577","metadata":{"taxonomy":["k__Bacteria","p__Actinobacteria","c__Actinobacteria","o__Streptomycetales","f__Streptomycetaceae","g__Streptacidiphilus-Streptomyces","s__NA"]}},{"id":"seq141584","metadata":{"taxonomy":["k__Bacteria","p__Acidobacteria","c__Acidobacteria","o__NA","f__NA","g__NA","s__sp3546"]}},{"id":"seq141587","metadata":{"taxonomy":["k__Bacteria","p__Chloroflexi","c__Chloroflexia","o__Herpetosiphonales","f__Herpetosiphonaceae","g__Herpetosiphon","s__sp21218"]}},{"id":"seq141588","metadata":{"taxonomy":["k__Bacteria","p__Firmicutes","c__Bacilli","o__Bacillales","f__Paenibacillaceae","g__Paenibacillus","s__pinisoli"]}},{"id":"seq141589","metadata":{"taxonomy":["k__Bacteria","p__Planctomycetes","c__Planctomycetacia","o__Planctomycetales","f__Planctomycetaceae","g__Singulisphaera","s__sp42076-sp42254"]}},{"id":"seq141590","metadata":{"taxonomy":["k__Bacteria","p__Verrucomicrobia","c__Spartobacteria","o__Chthoniobacterales","f__Chthoniobacteraceae","g__Chthoniobacter","s__sp69068-sp69075"]}},{"id":"seq141594","metadata":{"taxonomy":["k__Bacteria","p__Actinobacteria","c__Thermoleophilia","o__Solirubrobacterales","f__NA","g__NA","s__sp11036"]}},{"id":"seq141596","metadata":{"taxonomy":["k__Bacteria","p__Chloroflexi","c__NA","o__NA","f__NA","g__NA","s__sp21759"]}},{"id":"seq141597","metadata":{"taxonomy":["k__Bacteria","p__Proteobacteria","c__Alphaproteobacteria","o__Rhodospirillales","f__Acetobacteraceae","g__Craurococcus","s__sp45574"]}},{"id":"seq141598","metadata":{"taxonomy":["k__Bacteria","p__Actinobacteria","c__Actinobacteria","o__Micrococcales","f__Micrococcaceae","g__Arthrobacter","s__sp7068-sp7074"]}},{"id":"seq141599","metadata":{"taxonomy":["None","NA","NA","NA","NA","NA","NA"]}},{"id":"seq141604","metadata":{"taxonomy":["k__Bacteria","p__Planctomycetes","c__Planctomycetacia","o__Planctomycetales","f__Planctomycetaceae","g__Singulisphaera","s__sp42077"]}},{"id":"seq141607","metadata":{"taxonomy":["k__Bacteria","p__Acidobacteria","c__Acidobacteria","o__NA","f__NA","g__NA","s__sp3435"]}},{"id":"seq141608","metadata":{"taxonomy":["k__Bacteria","p__Proteobacteria","c__Deltaproteobacteria","o__Bdellovibrionales","f__Bdellovibrionaceae","g__NA","s__sp51071-sp51080-sp51101"]}},{"id":"seq141616","metadata":{"taxonomy":["k__Bacteria","p__Chloroflexi","c__NA","o__NA","f__NA","g__NA","s__sp21811"]}},{"id":"seq141621","metadata":{"taxonomy":["k__Bacteria","p__Actinobacteria","c__Actinobacteria","o__Pseudonocardiales","f__Pseudonocardiaceae","g__Saccharothrix","s__saharensis-xinjiangensis"]}},{"id":"seq141624","metadata":{"taxonomy":["k__Bacteria","p__Proteobacteria","c__Alphaproteobacteria","o__Rhizobiales","f__Methylobacteriaceae","g__Microvirga","s__aerilata"]}},{"id":"seq141625","metadata":{"taxonomy":["k__Bacteria","p__Gemmatimonadetes","c__Gemmatimonadetes","o__Gemmatimonadales","f__Gemmatimonadaceae","g__NA","s__sp37957"]}},{"id":"seq141626","metadata":{"taxonomy":["k__Bacteria","p__Actinobacteria","c__Actinobacteria","o__Micrococcales","f__Intrasporangiaceae","g__NA","s__NA"]}},{"id":"seq141631","metadata":{"taxonomy":["k__Bacteria","p__Actinobacteria","c__Thermoleophilia","o__Solirubrobacterales","f__Patulibacteraceae","g__Patulibacter","s__sp11074-sp11122"]}},{"id":"seq141638","metadata":{"taxonomy":["k__Bacteria","p__Proteobacteria","c__Gammaproteobacteria","o__Xanthomonadales","f__NA","g__Steroidobacter","s__sp65572"]}},{"id":"seq141640","metadata":{"taxonomy":["None","NA","NA","NA","NA","NA","NA"]}},{"id":"seq141651","metadata":{"taxonomy":["k__Bacteria","p__Actinobacteria","c__Actinobacteria","o__Frankiales","f__Sporichthyaceae","g__NA","s__sp6154"]}},{"id":"seq141653","metadata":{"taxonomy":["k__Bacteria","p__Actinobacteria","c__Rubrobacteria","o__Rubrobacterales","f__Rubrobacteriaceae","g__Rubrobacter","s__sp10749"]}},{"id":"seq141657","metadata":{"taxonomy":["k__Bacteria","p__Acidobacteria","c__Acidobacteria","o__NA","f__NA","g__Bryobacter","s__sp2586"]}},{"id":"seq141661","metadata":{"taxonomy":["k__Bacteria","p__Gemmatimonadetes","c__Gemmatimonadetes","o__Gemmatimonadales","f__Gemmatimonadaceae","g__Gemmatimonas","s__sp37837-sp37861"]}},{"id":"seq141666","metadata":{"taxonomy":["k__Bacteria","p__Gemmatimonadetes","c__Gemmatimonadetes","o__NA","f__NA","g__NA","s__sp37590"]}},{"id":"seq141675","metadata":{"taxonomy":["k__Bacteria","p__Actinobacteria","c__Thermoleophilia","o__Solirubrobacterales","f__NA","g__NA","s__sp11059"]}},{"id":"seq141677","metadata":{"taxonomy":["k__Bacteria","p__Planctomycetes","c__Planctomycetacia","o__Planctomycetales","f__Planctomycetaceae","g__NA","s__sp42474"]}},{"id":"seq141685","metadata":{"taxonomy":["k__Bacteria","p__Proteobacteria","c__Alphaproteobacteria","o__Rhizobiales","f__NA","g__Agaricicola","s__sp44354"]}},{"id":"seq141686","metadata":{"taxonomy":["k__Bacteria","p__Planctomycetes","c__Planctomycetacia","o__Planctomycetales","f__Planctomycetaceae","g__NA","s__sp42380"]}},{"id":"seq141688","metadata":{"taxonomy":["k__Bacteria","p__Acidobacteria","c__Acidobacteria","o__NA","f__NA","g__NA","s__sp2791"]}},{"id":"seq141698","metadata":{"taxonomy":["k__Bacteria","p__Proteobacteria","c__Alphaproteobacteria","o__Sphingomonadales","f__Erythrobacteraceae","g__Altererythrobacter","s__epoxidivorans"]}},{"id":"seq141704","metadata":{"taxonomy":["k__Bacteria","p__Actinobacteria","c__Acidimicrobiia","o__Acidimicrobiales","f__NA","g__NA","s__sp4629"]}},{"id":"seq141705","metadata":{"taxonomy":["k__Bacteria","p__Bacteroidetes","c__Sphingobacteriia","o__Sphingobacteriales","f__NA","g__NA","s__sp18625"]}},{"id":"seq141710","metadata":{"taxonomy":["k__Bacteria","p__Planctomycetes","c__Planctomycetacia","o__Planctomycetales","f__Planctomycetaceae","g__Gemmata","s__sp41478"]}},{"id":"seq141712","metadata":{"taxonomy":["k__Bacteria","p__Actinobacteria","c__Thermoleophilia","o__Solirubrobacterales","f__Solirubrobacteraceae","g__Solirubrobacter","s__sp11099-sp11100"]}},{"id":"seq141713","metadata":{"taxonomy":["k__Bacteria","p__Proteobacteria","c__Betaproteobacteria","o__Burkholderiales","f__Comamonadaceae","g__Ramlibacter","s__tataouinensis"]}},{"id":"seq141714","metadata":{"taxonomy":["None","NA","NA","NA","NA","NA","NA"]}},{"id":"seq141716","metadata":{"taxonomy":["k__Bacteria","p__Actinobacteria","c__Actinobacteria","o__Micrococcales","f__Intrasporangiaceae","g__Knoellia","s__sinensis-subterranea"]}},{"id":"seq141718","metadata":{"taxonomy":["k__Bacteria","p__Proteobacteria","c__Alphaproteobacteria","o__Rhodobacterales","f__Rhodobacteraceae","g__NA","s__sp45256"]}},{"id":"seq141720","metadata":{"taxonomy":["k__Bacteria","p__Verrucomicrobia","c__Spartobacteria","o__Chthoniobacterales","f__Chthoniobacteraceae","g__Chthoniobacter","s__sp69040"]}},{"id":"seq141724","metadata":{"taxonomy":["k__Bacteria","p__Actinobacteria","c__Actinobacteria","o__Frankiales","f__Geodermatophilaceae","g__Modestobacter","s__marinus"]}},{"id":"seq141725","metadata":{"taxonomy":["k__Bacteria","p__Chloroflexi","c__NA","o__NA","f__NA","g__NA","s__sp21807-sp21811"]}},{"id":"seq141729","metadata":{"taxonomy":["k__Bacteria","p__Saccharibacteria","c__NA","o__NA","f__NA","g__NA","s__sp66052"]}},{"id":"seq141730","metadata":{"taxonomy":["None","NA","NA","NA","NA","NA","NA"]}},{"id":"seq141738","metadata":{"taxonomy":["k__Bacteria","p__Actinobacteria","c__Thermoleophilia","o__Solirubrobacterales","f__Solirubrobacteraceae","g__Solirubrobacter","s__sp11097"]}},{"id":"seq141741","metadata":{"taxonomy":["k__Bacteria","p__Gemmatimonadetes","c__Gemmatimonadetes","o__Gemmatimonadales","f__Gemmatimonadaceae","g__NA","s__sp37959"]}},{"id":"seq141743","metadata":{"taxonomy":["k__Bacteria","p__Planctomycetes","c__Planctomycetacia","o__Planctomycetales","f__Planctomycetaceae","g__NA","s__sp42446"]}},{"id":"seq141744","metadata":{"taxonomy":["k__Bacteria","p__Planctomycetes","c__Phycisphaerae","o__Phycisphaerales","f__Phycisphaeraceae","g__NA","s__sp40955"]}},{"id":"seq141746","metadata":{"taxonomy":["k__Bacteria","p__Proteobacteria","c__Betaproteobacteria","o__NA","f__NA","g__NA","s__sp48048-sp48056"]}},{"id":"seq141751","metadata":{"taxonomy":["k__Bacteria","p__Actinobacteria","c__Thermoleophilia","o__Solirubrobacterales","f__NA","g__NA","s__sp11047"]}},{"id":"seq141754","metadata":{"taxonomy":["k__Bacteria","p__Actinobacteria","c__Acidimicrobiia","o__Acidimicrobiales","f__NA","g__NA","s__sp4473"]}},{"id":"seq141757","metadata":{"taxonomy":["k__Bacteria","p__Proteobacteria","c__Alphaproteobacteria","o__Caulobacterales","f__Caulobacteraceae","g__Phenylobacterium","s__koreense"]}},{"id":"seq141758","metadata":{"taxonomy":["k__Bacteria","p__Fusobacteria","c__Fusobacteriia","o__Fusobacteriales","f__Fusobacteriaceae","g__Fusobacterium","s__nucleatum"]}},{"id":"seq141760","metadata":{"taxonomy":["None","NA","NA","NA","NA","NA","NA"]}},{"id":"seq141762","metadata":{"taxonomy":["k__Bacteria","p__Acidobacteria","c__Acidobacteria","o__NA","f__NA","g__NA","s__sp3500"]}},{"id":"seq141764","metadata":{"taxonomy":["k__Bacteria","p__Actinobacteria","c__Rubrobacteria","o__Rubrobacterales","f__Rubrobacteriaceae","g__Rubrobacter","s__sp10728"]}},{"id":"seq141768","metadata":{"taxonomy":["k__Bacteria","p__Actinobacteria","c__Rubrobacteria","o__Rubrobacterales","f__Rubrobacteriaceae","g__Rubrobacter","s__sp10746"]}},{"id":"seq141770","metadata":{"taxonomy":["k__Bacteria","p__Actinobacteria","c__Actinobacteria","o__Kineosporiales","f__Kineosporiaceae","g__Kineosporia","s__sp6212-sp6224"]}},{"id":"seq141771","metadata":{"taxonomy":["k__Bacteria","p__Chloroflexi","c__NA","o__NA","f__NA","g__NA","s__sp21486"]}},{"id":"seq141773","metadata":{"taxonomy":["k__Bacteria","p__Proteobacteria","c__Deltaproteobacteria","o__Desulfobacterales","f__Nitrospinaceae","g__NA","s__sp52366"]}},{"id":"seq141774","metadata":{"taxonomy":["k__Bacteria","p__Actinobacteria","c__Thermoleophilia","o__Solirubrobacterales","f__Patulibacteraceae","g__Patulibacter","s__sp11074"]}},{"id":"seq141776","metadata":{"taxonomy":["k__Bacteria","p__Acidobacteria","c__Acidobacteria","o__NA","f__NA","g__NA","s__sp2920"]}},{"id":"seq141781","metadata":{"taxonomy":["k__Bacteria","p__Planctomycetes","c__Planctomycetacia","o__Planctomycetales","f__Planctomycetaceae","g__NA","s__sp42254"]}},{"id":"seq141784","metadata":{"taxonomy":["k__Bacteria","p__Chloroflexi","c__Caldilineae","o__Caldilineales","f__Caldilineaceae","g__NA","s__sp21057"]}},{"id":"seq141785","metadata":{"taxonomy":["k__Bacteria","p__Actinobacteria","c__Acidimicrobiia","o__Acidimicrobiales","f__NA","g__NA","s__sp4632"]}},{"id":"seq141787","metadata":{"taxonomy":["k__Bacteria","p__Armatimonadetes","c__NA","o__NA","f__NA","g__NA","s__sp11678"]}},{"id":"seq141798","metadata":{"taxonomy":["k__Bacteria","p__Proteobacteria","c__Alphaproteobacteria","o__Caulobacterales","f__Caulobacteraceae","g__NA","s__sp42794"]}},{"id":"seq141799","metadata":{"taxonomy":["k__Bacteria","p__Actinobacteria","c__Actinobacteria","o__Micromonosporales","f__Micromonosporaceae","g__NA","s__sp7491"]}},{"id":"seq141802","metadata":{"taxonomy":["k__Bacteria","p__Planctomycetes","c__Planctomycetacia","o__Planctomycetales","f__Planctomycetaceae","g__NA","s__sp42383"]}},{"id":"seq141806","metadata":{"taxonomy":["k__Bacteria","p__Actinobacteria","c__Acidimicrobiia","o__Acidimicrobiales","f__Iamiaceae","g__*Microthrix-Iamia","s__sp4293-sp4307"]}},{"id":"seq141807","metadata":{"taxonomy":["k__Bacteria","p__Acidobacteria","c__Holophagae","o__NA","f__NA","g__NA","s__sp4002"]}},{"id":"seq141808","metadata":{"taxonomy":["k__Bacteria","p__Acidobacteria","c__Acidobacteria","o__NA","f__NA","g__Bryobacter","s__sp2429"]}},{"id":"seq141810","metadata":{"taxonomy":["k__Bacteria","p__Actinobacteria","c__Actinobacteria","o__Streptomycetales","f__Streptomycetaceae","g__Streptomyces","s__sp10042"]}},{"id":"seq141812","metadata":{"taxonomy":["k__Bacteria","p__Gemmatimonadetes","c__Gemmatimonadetes","o__Gemmatimonadales","f__Gemmatimonadaceae","g__NA","s__sp37917"]}},{"id":"seq141815","metadata":{"taxonomy":["k__Bacteria","p__Proteobacteria","c__Alphaproteobacteria","o__Rhodospirillales","f__Acetobacteraceae","g__Roseococcus-Roseomonas","s__sp45684-sp45714-sp45715"]}},{"id":"seq141816","metadata":{"taxonomy":["k__Bacteria","p__Proteobacteria","c__Alphaproteobacteria","o__Rhizobiales","f__Methylobacteriaceae","g__Microvirga","s__aerilata"]}},{"id":"seq141817","metadata":{"taxonomy":["k__Bacteria","p__Gemmatimonadetes","c__Gemmatimonadetes","o__Gemmatimonadales","f__Gemmatimonadaceae","g__NA","s__sp37916"]}},{"id":"seq141828","metadata":{"taxonomy":["k__Bacteria","p__Gemmatimonadetes","c__Gemmatimonadetes","o__NA","f__NA","g__NA","s__sp38066"]}},{"id":"seq141829","metadata":{"taxonomy":["k__Bacteria","p__Actinobacteria","c__Actinobacteria","o__Streptomycetales","f__Streptomycetaceae","g__Streptomyces","s__phaeopurpureus-smyrnaeus-xiaopingdaonensis"]}},{"id":"seq141832","metadata":{"taxonomy":["k__Bacteria","p__Proteobacteria","c__Betaproteobacteria","o__Burkholderiales","f__Alcaligenaceae","g__NA","s__sp48302-sp48312"]}},{"id":"seq141835","metadata":{"taxonomy":["k__Bacteria","p__Gemmatimonadetes","c__Gemmatimonadetes","o__Gemmatimonadales","f__Gemmatimonadaceae","g__NA","s__sp37922"]}},{"id":"seq141837","metadata":{"taxonomy":["k__Bacteria","p__Actinobacteria","c__Actinobacteria","o__Frankiales","f__Geodermatophilaceae","g__Geodermatophilus","s__ruber"]}},{"id":"seq141843","metadata":{"taxonomy":["k__Bacteria","p__Proteobacteria","c__Deltaproteobacteria","o__Desulfobacterales","f__Nitrospinaceae","g__*Entotheonella","s__sp52212"]}},{"id":"seq141847","metadata":{"taxonomy":["k__Bacteria","p__Chloroflexi","c__Ktedonobacteria","o__NA","f__NA","g__NA","s__sp21505"]}},{"id":"seq141850","metadata":{"taxonomy":["k__Bacteria","p__Actinobacteria","c__Thermoleophilia","o__Gaiellales","f__NA","g__NA","s__sp10915"]}},{"id":"seq141856","metadata":{"taxonomy":["k__Bacteria","p__Planctomycetes","c__Planctomycetacia","o__Planctomycetales","f__Planctomycetaceae","g__NA","s__sp42383"]}},{"id":"seq141857","metadata":{"taxonomy":["k__Bacteria","p__Proteobacteria","c__Betaproteobacteria","o__NA","f__NA","g__NA","s__sp50692"]}},{"id":"seq141868","metadata":{"taxonomy":["k__Bacteria","p__Actinobacteria","c__Thermoleophilia","o__Solirubrobacterales","f__NA","g__NA","s__sp10982"]}},{"id":"seq141872","metadata":{"taxonomy":["k__Bacteria","p__Acidobacteria","c__Acidobacteria","o__NA","f__NA","g__NA","s__sp2922"]}},{"id":"seq141878","metadata":{"taxonomy":["k__Bacteria","p__Chlamydiae","c__Chlamydiae","o__Chlamydiales","f__Parachlamydiaceae","g__Neochlamydia","s__sp19941"]}},{"id":"seq141880","metadata":{"taxonomy":["k__Bacteria","p__Armatimonadetes","c__NA","o__NA","f__NA","g__NA","s__sp11556"]}},{"id":"seq141882","metadata":{"taxonomy":["k__Bacteria","p__Actinobacteria","c__Acidimicrobiia","o__Acidimicrobiales","f__NA","g__NA","s__sp4573-sp4646"]}},{"id":"seq141883","metadata":{"taxonomy":["k__Bacteria","p__Actinobacteria","c__Actinobacteria","o__Frankiales","f__Geodermatophilaceae","g__Geodermatophilus","s__africanus-obscurus"]}},{"id":"seq141885","metadata":{"taxonomy":["k__Bacteria","p__Actinobacteria","c__Acidimicrobiia","o__Acidimicrobiales","f__Acidimicrobiaceae","g__NA","s__sp4273"]}},{"id":"seq141887","metadata":{"taxonomy":["k__Bacteria","p__Actinobacteria","c__Actinobacteria","o__Frankiales","f__Geodermatophilaceae","g__Geodermatophilus","s__africanus-obscurus-siccatus"]}},{"id":"seq141898","metadata":{"taxonomy":["k__Bacteria","p__Actinobacteria","c__NA","o__NA","f__NA","g__NA","s__sp10550"]}},{"id":"seq141899","metadata":{"taxonomy":["k__Bacteria","p__Actinobacteria","c__Actinobacteria","o__Propionibacteriales","f__Nocardioidaceae","g__Nocardioides","s__islandensis"]}},{"id":"seq141901","metadata":{"taxonomy":["k__Bacteria","p__Acidobacteria","c__Acidobacteria","o__NA","f__NA","g__NA","s__sp2822"]}},{"id":"seq141903","metadata":{"taxonomy":["k__Bacteria","p__Actinobacteria","c__Actinobacteria","o__Pseudonocardiales","f__Pseudonocardiaceae","g__Lentzea","s__violacea"]}},{"id":"seq141907","metadata":{"taxonomy":["k__Bacteria","p__Saccharibacteria","c__NA","o__NA","f__NA","g__NA","s__sp66050"]}},{"id":"seq141910","metadata":{"taxonomy":["k__Bacteria","p__Bacteroidetes","c__Sphingobacteriia","o__Sphingobacteriales","f__Chitinophagaceae","g__Flavisolibacter","s__sp18213"]}},{"id":"seq141911","metadata":{"taxonomy":["k__Bacteria","p__Acidobacteria","c__Acidobacteria","o__NA","f__NA","g__NA","s__sp3408"]}},{"id":"seq141913","metadata":{"taxonomy":["k__Bacteria","p__Gemmatimonadetes","c__Gemmatimonadetes","o__Gemmatimonadales","f__Gemmatimonadaceae","g__NA","s__sp37974"]}},{"id":"seq141914","metadata":{"taxonomy":["k__Bacteria","p__Firmicutes","c__Bacilli","o__Bacillales","f__Bacillaceae","g__Bacillus","s__niacini"]}},{"id":"seq141915","metadata":{"taxonomy":["k__Bacteria","p__Proteobacteria","c__Betaproteobacteria","o__Burkholderiales","f__Comamonadaceae","g__Methylibium","s__petroleiphilum-sp49272"]}},{"id":"seq141920","metadata":{"taxonomy":["k__Bacteria","p__Proteobacteria","c__Alphaproteobacteria","o__Rhizobiales","f__Hyphomicrobiaceae","g__Devosia","s__insulae"]}},{"id":"seq141922","metadata":{"taxonomy":["k__Bacteria","p__Acidobacteria","c__Acidobacteria","o__NA","f__NA","g__NA","s__sp2107"]}},{"id":"seq141923","metadata":{"taxonomy":["k__Bacteria","p__Proteobacteria","c__Deltaproteobacteria","o__Myxococcales","f__Sandaracinaceae","g__NA","s__sp54104"]}},{"id":"seq141924","metadata":{"taxonomy":["k__Bacteria","p__Actinobacteria","c__Thermoleophilia","o__Solirubrobacterales","f__NA","g__Conexibacter","s__sp11045-woesei"]}},{"id":"seq141925","metadata":{"taxonomy":["k__Bacteria","p__Proteobacteria","c__Deltaproteobacteria","o__Bdellovibrionales","f__Bdellovibrionaceae","g__NA","s__sp51093"]}},{"id":"seq141927","metadata":{"taxonomy":["k__Bacteria","p__Proteobacteria","c__Alphaproteobacteria","o__Sphingomonadales","f__Sphingomonadaceae","g__Sphingomonas","s__sp47881"]}},{"id":"seq141932","metadata":{"taxonomy":["k__Bacteria","p__Firmicutes","c__Bacilli","o__Bacillales","f__Bacillaceae","g__Bacillus","s__vireti"]}},{"id":"seq141936","metadata":{"taxonomy":["k__Bacteria","p__Chloroflexi","c__NA","o__NA","f__NA","g__NA","s__sp21490-sp21491"]}},{"id":"seq141938","metadata":{"taxonomy":["k__Bacteria","p__Actinobacteria","c__Thermoleophilia","o__Gaiellales","f__NA","g__NA","s__sp10893"]}},{"id":"seq141944","metadata":{"taxonomy":["None","NA","NA","NA","NA","NA","NA"]}},{"id":"seq141945","metadata":{"taxonomy":["None","NA","NA","NA","NA","NA","NA"]}},{"id":"seq141947","metadata":{"taxonomy":["k__Bacteria","p__Planctomycetes","c__NA","o__NA","f__NA","g__NA","s__sp42545-sp42557"]}},{"id":"seq141948","metadata":{"taxonomy":["None","NA","NA","NA","NA","NA","NA"]}},{"id":"seq141951","metadata":{"taxonomy":["k__Bacteria","p__Proteobacteria","c__Deltaproteobacteria","o__Myxococcales","f__Haliangiaceae","g__Haliangium","s__sp53673"]}},{"id":"seq141955","metadata":{"taxonomy":["k__Bacteria","p__Proteobacteria","c__Alphaproteobacteria","o__Rhodospirillales","f__Acetobacteraceae","g__Roseomonas","s__sp45714"]}},{"id":"seq141959","metadata":{"taxonomy":["k__Bacteria","p__Bacteroidetes","c__Sphingobacteriia","o__Sphingobacteriales","f__Sphingobacteriaceae","g__Mucilaginibacter","s__sp19087"]}},{"id":"seq141960","metadata":{"taxonomy":["k__Archaea","p__Thaumarchaeota","c__NA","o__NA","f__NA","g__*Nitrososphaera","s__sp1559"]}},{"id":"seq141962","metadata":{"taxonomy":["k__Bacteria","p__Gemmatimonadetes","c__Gemmatimonadetes","o__Gemmatimonadales","f__Gemmatimonadaceae","g__NA","s__sp37917"]}},{"id":"seq141964","metadata":{"taxonomy":["k__Bacteria","p__Actinobacteria","c__Actinobacteria","o__Streptomycetales","f__Streptomycetaceae","g__Streptomyces","s__NA"]}},{"id":"seq141965","metadata":{"taxonomy":["None","NA","NA","NA","NA","NA","NA"]}},{"id":"seq141966","metadata":{"taxonomy":["k__Bacteria","p__Acidobacteria","c__Acidobacteria","o__NA","f__NA","g__NA","s__sp2954"]}},{"id":"seq141974","metadata":{"taxonomy":["k__Bacteria","p__Gemmatimonadetes","c__Gemmatimonadetes","o__NA","f__NA","g__NA","s__sp37565"]}},{"id":"seq141975","metadata":{"taxonomy":["k__Bacteria","p__Proteobacteria","c__Deltaproteobacteria","o__Desulfobacterales","f__Nitrospinaceae","g__*Entotheonella","s__sp52237"]}},{"id":"seq141976","metadata":{"taxonomy":["k__Bacteria","p__Planctomycetes","c__Planctomycetacia","o__Planctomycetales","f__Planctomycetaceae","g__NA","s__sp42370"]}},{"id":"seq141981","metadata":{"taxonomy":["k__Bacteria","p__Chloroflexi","c__Chloroflexia","o__Chloroflexales","f__NA","g__NA","s__sp21160"]}},{"id":"seq141982","metadata":{"taxonomy":["k__Bacteria","p__Gemmatimonadetes","c__Gemmatimonadetes","o__Gemmatimonadales","f__Gemmatimonadaceae","g__NA","s__sp37959"]}},{"id":"seq141983","metadata":{"taxonomy":["k__Bacteria","p__Actinobacteria","c__NA","o__NA","f__NA","g__NA","s__sp10552-sp10606"]}},{"id":"seq141984","metadata":{"taxonomy":["k__Bacteria","p__Acidobacteria","c__Acidobacteria","o__NA","f__NA","g__Bryobacter","s__sp2528"]}},{"id":"seq141993","metadata":{"taxonomy":["k__Bacteria","p__Chloroflexi","c__Chloroflexia","o__Herpetosiphonales","f__Herpetosiphonaceae","g__Herpetosiphon","s__sp21218"]}},{"id":"seq141994","metadata":{"taxonomy":["k__Bacteria","p__Actinobacteria","c__Thermoleophilia","o__Solirubrobacterales","f__NA","g__NA","s__sp10961"]}},{"id":"seq141996","metadata":{"taxonomy":["k__Bacteria","p__Actinobacteria","c__Actinobacteria","o__Frankiales","f__Nakamurellaceae","g__Nakamurella","s__sp6097"]}},{"id":"seq141999","metadata":{"taxonomy":["k__Bacteria","p__Proteobacteria","c__Betaproteobacteria","o__Burkholderiales","f__Oxalobacteraceae","g__Massilia","s__sp49420"]}},{"id":"seq142002","metadata":{"taxonomy":["k__Bacteria","p__Proteobacteria","c__Alphaproteobacteria","o__Rhodospirillales","f__Acetobacteraceae","g__Craurococcus","s__sp45577"]}},{"id":"seq142004","metadata":{"taxonomy":["k__Bacteria","p__Acidobacteria","c__NA","o__NA","f__NA","g__NA","s__sp4172"]}},{"id":"seq142008","metadata":{"taxonomy":["k__Bacteria","p__Bacteroidetes","c__Cytophagia","o__Cytophagales","f__Flammeovirgaceae","g__*Amoebophilus","s__asiaticus-sp15532-sp15544"]}},{"id":"seq142009","metadata":{"taxonomy":["k__Bacteria","p__Actinobacteria","c__Thermoleophilia","o__Solirubrobacterales","f__NA","g__NA","s__sp10973"]}},{"id":"seq142010","metadata":{"taxonomy":["k__Bacteria","p__Planctomycetes","c__Planctomycetacia","o__Planctomycetales","f__Planctomycetaceae","g__NA","s__sp42254"]}},{"id":"seq142013","metadata":{"taxonomy":["k__Bacteria","p__Proteobacteria","c__Betaproteobacteria","o__Burkholderiales","f__Oxalobacteraceae","g__Massilia","s__alkalitolerans-haematophila"]}},{"id":"seq142018","metadata":{"taxonomy":["k__Bacteria","p__Proteobacteria","c__Gammaproteobacteria","o__Xanthomonadales","f__Xanthomonadaceae","g__Lysobacter","s__antibioticus"]}},{"id":"seq142020","metadata":{"taxonomy":["k__Bacteria","p__Actinobacteria","c__Actinobacteria","o__Micrococcales","f__Dermabacteraceae","g__Brachybacterium","s__phenoliresistens"]}},{"id":"seq142027","metadata":{"taxonomy":["k__Bacteria","p__Proteobacteria","c__Alphaproteobacteria","o__Sphingomonadales","f__Sphingomonadaceae","g__Sphingopyxis","s__sp47956-sp47959"]}},{"id":"seq142030","metadata":{"taxonomy":["k__Bacteria","p__Actinobacteria","c__Actinobacteria","o__NA","f__NA","g__NA","s__sp10356"]}},{"id":"seq142033","metadata":{"taxonomy":["k__Bacteria","p__Proteobacteria","c__Deltaproteobacteria","o__Myxococcales","f__Sandaracinaceae","g__NA","s__sp54116"]}},{"id":"seq142037","metadata":{"taxonomy":["k__Bacteria","p__Acidobacteria","c__Acidobacteria","o__NA","f__NA","g__NA","s__sp3474-sp3588"]}},{"id":"seq142042","metadata":{"taxonomy":["k__Bacteria","p__Actinobacteria","c__Thermoleophilia","o__Solirubrobacterales","f__Solirubrobacteraceae","g__Solirubrobacter","s__sp11097"]}},{"id":"seq142043","metadata":{"taxonomy":["k__Bacteria","p__Planctomycetes","c__Planctomycetacia","o__Planctomycetales","f__Planctomycetaceae","g__NA","s__sp42193-sp42202"]}},{"id":"seq142050","metadata":{"taxonomy":["k__Bacteria","p__Actinobacteria","c__Actinobacteria","o__Propionibacteriales","f__Nocardioidaceae","g__Nocardioides","s__sp7679"]}},{"id":"seq142051","metadata":{"taxonomy":["k__Bacteria","p__Actinobacteria","c__Actinobacteria","o__Corynebacteriales","f__Mycobacteriaceae","g__Mycobacterium","s__NA"]}},{"id":"seq142052","metadata":{"taxonomy":["k__Bacteria","p__Actinobacteria","c__Thermoleophilia","o__Solirubrobacterales","f__NA","g__NA","s__sp11059"]}},{"id":"seq142056","metadata":{"taxonomy":["k__Bacteria","p__Gemmatimonadetes","c__Gemmatimonadetes","o__NA","f__NA","g__NA","s__sp37610"]}},{"id":"seq142066","metadata":{"taxonomy":["k__Bacteria","p__Planctomycetes","c__Phycisphaerae","o__Phycisphaerales","f__Phycisphaeraceae","g__NA","s__sp41024"]}},{"id":"seq142072","metadata":{"taxonomy":["None","NA","NA","NA","NA","NA","NA"]}},{"id":"seq142073","metadata":{"taxonomy":["k__Bacteria","p__Actinobacteria","c__Actinobacteria","o__Micrococcales","f__Intrasporangiaceae","g__Fodinibacter","s__luteus"]}},{"id":"seq142074","metadata":{"taxonomy":["k__Bacteria","p__Chloroflexi","c__Ktedonobacteria","o__NA","f__NA","g__NA","s__sp21500"]}},{"id":"seq142075","metadata":{"taxonomy":["k__Bacteria","p__Chloroflexi","c__NA","o__NA","f__NA","g__NA","s__sp21931"]}},{"id":"seq142082","metadata":{"taxonomy":["k__Bacteria","p__Firmicutes","c__Clostridia","o__Clostridiales","f__Ruminococcaceae","g__Ruminiclostridium","s__sp34736-sp34949"]}},{"id":"seq142083","metadata":{"taxonomy":["k__Bacteria","p__Actinobacteria","c__Actinobacteria","o__Micrococcales","f__Intrasporangiaceae","g__Intrasporangium","s__sp6448"]}},{"id":"seq142087","metadata":{"taxonomy":["k__Bacteria","p__Acidobacteria","c__Acidobacteria","o__NA","f__NA","g__NA","s__sp3494"]}},{"id":"seq142088","metadata":{"taxonomy":["k__Bacteria","p__Planctomycetes","c__Planctomycetacia","o__Planctomycetales","f__Planctomycetaceae","g__NA","s__sp42228"]}},{"id":"seq142089","metadata":{"taxonomy":["k__Bacteria","p__Verrucomicrobia","c__Opitutae","o__Opitutales","f__Opitutaceae","g__Opitutus","s__sp68917"]}},{"id":"seq142091","metadata":{"taxonomy":["k__Bacteria","p__Proteobacteria","c__Deltaproteobacteria","o__Myxococcales","f__NA","g__NA","s__NA"]}},{"id":"seq142093","metadata":{"taxonomy":["k__Bacteria","p__Actinobacteria","c__Thermoleophilia","o__Solirubrobacterales","f__NA","g__NA","s__sp11036"]}},{"id":"seq142094","metadata":{"taxonomy":["k__Bacteria","p__Acidobacteria","c__Acidobacteria","o__NA","f__NA","g__NA","s__sp2822"]}},{"id":"seq142095","metadata":{"taxonomy":["k__Bacteria","p__Actinobacteria","c__Actinobacteria","o__Frankiales","f__NA","g__NA","s__sp6166"]}},{"id":"seq142096","metadata":{"taxonomy":["k__Bacteria","p__Chloroflexi","c__Ktedonobacteria","o__NA","f__NA","g__NA","s__sp21505"]}},{"id":"seq142097","metadata":{"taxonomy":["k__Bacteria","p__Saccharibacteria","c__NA","o__NA","f__NA","g__NA","s__sp66115"]}},{"id":"seq142101","metadata":{"taxonomy":["k__Bacteria","p__Chloroflexi","c__NA","o__NA","f__NA","g__NA","s__sp21793"]}},{"id":"seq142103","metadata":{"taxonomy":["k__Bacteria","p__Acidobacteria","c__Holophagae","o__NA","f__NA","g__NA","s__sp4011"]}},{"id":"seq142104","metadata":{"taxonomy":["k__Bacteria","p__Planctomycetes","c__Phycisphaerae","o__NA","f__NA","g__NA","s__sp41137-sp41159"]}},{"id":"seq142105","metadata":{"taxonomy":["k__Bacteria","p__Chloroflexi","c__NA","o__NA","f__NA","g__NA","s__sp21491"]}},{"id":"seq142106","metadata":{"taxonomy":["k__Bacteria","p__Planctomycetes","c__Planctomycetacia","o__Planctomycetales","f__Planctomycetaceae","g__NA","s__sp42383"]}},{"id":"seq142107","metadata":{"taxonomy":["k__Bacteria","p__Bacteroidetes","c__Cytophagia","o__Cytophagales","f__Cytophagaceae","g__Pontibacter","s__salisaro"]}},{"id":"seq142109","metadata":{"taxonomy":["None","NA","NA","NA","NA","NA","NA"]}},{"id":"seq142112","metadata":{"taxonomy":["k__Bacteria","p__Actinobacteria","c__Actinobacteria","o__Propionibacteriales","f__Nocardioidaceae","g__Nocardioides","s__mesophilus"]}},{"id":"seq142119","metadata":{"taxonomy":["k__Bacteria","p__Actinobacteria","c__Actinobacteria","o__Propionibacteriales","f__Nocardioidaceae","g__Nocardioides","s__sp7689"]}},{"id":"seq142123","metadata":{"taxonomy":["k__Bacteria","p__Planctomycetes","c__Planctomycetacia","o__Planctomycetales","f__Planctomycetaceae","g__NA","s__sp42230-sp42254"]}},{"id":"seq142125","metadata":{"taxonomy":["k__Bacteria","p__Actinobacteria","c__Actinobacteria","o__Frankiales","f__Geodermatophilaceae","g__Blastococcus-Geodermatophilus","s__brasiliensis-jejuensis-taihuensis"]}},{"id":"seq142128","metadata":{"taxonomy":["k__Bacteria","p__Proteobacteria","c__Deltaproteobacteria","o__Myxococcales","f__Sandaracinaceae","g__NA","s__sp54104"]}},{"id":"seq142129","metadata":{"taxonomy":["k__Bacteria","p__Proteobacteria","c__Gammaproteobacteria","o__Chromatiales","f__Ectothiorhodospiraceae","g__Acidiferrobacter","s__sp57738"]}},{"id":"seq142133","metadata":{"taxonomy":["k__Bacteria","p__Actinobacteria","c__Acidimicrobiia","o__Acidimicrobiales","f__NA","g__NA","s__sp4629"]}},{"id":"seq142134","metadata":{"taxonomy":["k__Bacteria","p__Planctomycetes","c__Planctomycetacia","o__Planctomycetales","f__Planctomycetaceae","g__NA","s__sp42503"]}},{"id":"seq142135","metadata":{"taxonomy":["k__Bacteria","p__Actinobacteria","c__Acidimicrobiia","o__Acidimicrobiales","f__NA","g__NA","s__sp4473"]}},{"id":"seq142136","metadata":{"taxonomy":["k__Bacteria","p__Proteobacteria","c__Deltaproteobacteria","o__NA","f__NA","g__NA","s__sp53324"]}},{"id":"seq142137","metadata":{"taxonomy":["k__Bacteria","p__Firmicutes","c__Bacilli","o__Bacillales","f__Paenibacillaceae","g__Brevibacillus","s__agri-borstelensis-panacihumi"]}},{"id":"seq142142","metadata":{"taxonomy":["k__Bacteria","p__Proteobacteria","c__Betaproteobacteria","o__Nitrosomonadales","f__Nitrosomonadaceae","g__NA","s__sp50280"]}},{"id":"seq142143","metadata":{"taxonomy":["k__Bacteria","p__Gemmatimonadetes","c__Gemmatimonadetes","o__NA","f__NA","g__NA","s__sp37590"]}},{"id":"seq142147","metadata":{"taxonomy":["k__Bacteria","p__Chloroflexi","c__NA","o__NA","f__NA","g__NA","s__sp21493"]}},{"id":"seq142148","metadata":{"taxonomy":["k__Bacteria","p__Actinobacteria","c__Thermoleophilia","o__Solirubrobacterales","f__Solirubrobacteraceae","g__Solirubrobacter","s__sp11099"]}},{"id":"seq142150","metadata":{"taxonomy":["k__Bacteria","p__Proteobacteria","c__Betaproteobacteria","o__Burkholderiales","f__Comamonadaceae","g__NA","s__sp49259"]}},{"id":"seq142152","metadata":{"taxonomy":["k__Bacteria","p__Actinobacteria","c__Actinobacteria","o__Propionibacteriales","f__Nocardioidaceae","g__Kribbella","s__alba"]}},{"id":"seq142154","metadata":{"taxonomy":["None","NA","NA","NA","NA","NA","NA"]}},{"id":"seq142155","metadata":{"taxonomy":["k__Bacteria","p__Acidobacteria","c__Holophagae","o__NA","f__NA","g__NA","s__sp4010"]}},{"id":"seq142156","metadata":{"taxonomy":["k__Bacteria","p__Actinobacteria","c__Actinobacteria","o__Frankiales","f__NA","g__NA","s__sp6166"]}},{"id":"seq142157","metadata":{"taxonomy":["k__Bacteria","p__Actinobacteria","c__Actinobacteria","o__Frankiales","f__Cryptosporangiaceae","g__Cryptosporangium","s__sp6027"]}},{"id":"seq142163","metadata":{"taxonomy":["k__Bacteria","p__Actinobacteria","c__Actinobacteria","o__Frankiales","f__Sporichthyaceae","g__NA","s__sp6154"]}},{"id":"seq142164","metadata":{"taxonomy":["k__Bacteria","p__Chloroflexi","c__Chloroflexia","o__Chloroflexales","f__Roseiflexaceae","g__Roseiflexus","s__sp21179"]}},{"id":"seq142168","metadata":{"taxonomy":["k__Bacteria","p__Proteobacteria","c__Deltaproteobacteria","o__Oligoflexales","f__NA","g__NA","s__sp54476"]}},{"id":"seq142172","metadata":{"taxonomy":["k__Bacteria","p__Planctomycetes","c__Planctomycetacia","o__Planctomycetales","f__Planctomycetaceae","g__NA","s__sp42183-sp42372"]}},{"id":"seq142175","metadata":{"taxonomy":["k__Bacteria","p__Actinobacteria","c__Actinobacteria","o__Micrococcales","f__Micrococcaceae","g__Arthrobacter-Kocuria","s__NA"]}},{"id":"seq142177","metadata":{"taxonomy":["k__Bacteria","p__Saccharibacteria","c__NA","o__NA","f__NA","g__NA","s__sp66038"]}},{"id":"seq142180","metadata":{"taxonomy":["k__Bacteria","p__Acidobacteria","c__Holophagae","o__NA","f__NA","g__NA","s__sp3996"]}},{"id":"seq142183","metadata":{"taxonomy":["k__Bacteria","p__Actinobacteria","c__Thermoleophilia","o__Solirubrobacterales","f__NA","g__NA","s__sp11029"]}},{"id":"seq142186","metadata":{"taxonomy":["k__Bacteria","p__Firmicutes","c__Bacilli","o__Bacillales","f__Thermoactinomycetaceae","g__Shimazuella","s__sp28059"]}},{"id":"seq142189","metadata":{"taxonomy":["k__Bacteria","p__Gemmatimonadetes","c__Gemmatimonadetes","o__NA","f__NA","g__NA","s__sp37610"]}},{"id":"seq142191","metadata":{"taxonomy":["k__Bacteria","p__Verrucomicrobia","c__NA","o__NA","f__NA","g__*Methylacidiphilum","s__sp69258"]}},{"id":"seq142192","metadata":{"taxonomy":["None","NA","NA","NA","NA","NA","NA"]}},{"id":"seq142193","metadata":{"taxonomy":["k__Bacteria","p__Actinobacteria","c__Thermoleophilia","o__Solirubrobacterales","f__Solirubrobacteraceae","g__Solirubrobacter","s__sp11106"]}},{"id":"seq142194","metadata":{"taxonomy":["k__Bacteria","p__Saccharibacteria","c__NA","o__NA","f__NA","g__NA","s__sp66078"]}},{"id":"seq142195","metadata":{"taxonomy":["k__Bacteria","p__Planctomycetes","c__Planctomycetacia","o__Planctomycetales","f__Planctomycetaceae","g__Singulisphaera","s__sp42082"]}},{"id":"seq142202","metadata":{"taxonomy":["k__Bacteria","p__Actinobacteria","c__NA","o__NA","f__NA","g__NA","s__sp10777"]}},{"id":"seq142205","metadata":{"taxonomy":["k__Bacteria","p__Proteobacteria","c__Deltaproteobacteria","o__Oligoflexales","f__NA","g__NA","s__sp54401"]}},{"id":"seq142211","metadata":{"taxonomy":["k__Bacteria","p__Actinobacteria","c__Thermoleophilia","o__Solirubrobacterales","f__NA","g__NA","s__sp10995"]}},{"id":"seq142213","metadata":{"taxonomy":["k__Bacteria","p__Actinobacteria","c__Actinobacteria","o__Micrococcales","f__Intrasporangiaceae","g__Fodinibacter","s__luteus"]}},{"id":"seq142214","metadata":{"taxonomy":["k__Bacteria","p__Actinobacteria","c__Thermoleophilia","o__Solirubrobacterales","f__NA","g__NA","s__sp11045"]}},{"id":"seq142216","metadata":{"taxonomy":["k__Bacteria","p__Acidobacteria","c__Holophagae","o__NA","f__NA","g__NA","s__sp3953-sp3954-sp3998"]}},{"id":"seq142217","metadata":{"taxonomy":["k__Bacteria","p__Planctomycetes","c__Planctomycetacia","o__Planctomycetales","f__Planctomycetaceae","g__Gemmata","s__sp41476"]}},{"id":"seq142219","metadata":{"taxonomy":["None","NA","NA","NA","NA","NA","NA"]}},{"id":"seq142220","metadata":{"taxonomy":["k__Bacteria","p__Proteobacteria","c__Deltaproteobacteria","o__Bdellovibrionales","f__Bdellovibrionaceae","g__Bdellovibrio","s__sp50977"]}},{"id":"seq142222","metadata":{"taxonomy":["k__Bacteria","p__Planctomycetes","c__Phycisphaerae","o__NA","f__NA","g__NA","s__sp41137"]}},{"id":"seq142224","metadata":{"taxonomy":["k__Bacteria","p__Proteobacteria","c__Alphaproteobacteria","o__Sphingomonadales","f__Sphingomonadaceae","g__NA","s__sp48009"]}},{"id":"seq142225","metadata":{"taxonomy":["k__Bacteria","p__Actinobacteria","c__Actinobacteria","o__Streptomycetales","f__Streptomycetaceae","g__Streptomyces","s__NA"]}},{"id":"seq142228","metadata":{"taxonomy":["k__Bacteria","p__Planctomycetes","c__NA","o__NA","f__NA","g__NA","s__sp40478"]}},{"id":"seq142229","metadata":{"taxonomy":["k__Bacteria","p__Chloroflexi","c__Thermomicrobia","o__NA","f__NA","g__NA","s__sp21844"]}},{"id":"seq142238","metadata":{"taxonomy":["k__Bacteria","p__Actinobacteria","c__Thermoleophilia","o__Solirubrobacterales","f__NA","g__NA","s__sp11065"]}},{"id":"seq142240","metadata":{"taxonomy":["k__Bacteria","p__Proteobacteria","c__Alphaproteobacteria","o__Rhodobacterales","f__Rhodobacteraceae","g__Paracoccus","s__yeei"]}},{"id":"seq142241","metadata":{"taxonomy":["k__Bacteria","p__Acidobacteria","c__Acidobacteria","o__NA","f__NA","g__Bryobacter","s__sp2498-sp2535"]}},{"id":"seq142243","metadata":{"taxonomy":["k__Bacteria","p__Acidobacteria","c__Acidobacteria","o__NA","f__NA","g__NA","s__sp2943"]}},{"id":"seq142248","metadata":{"taxonomy":["k__Bacteria","p__Proteobacteria","c__Deltaproteobacteria","o__Oligoflexales","f__Oligoflexaceae","g__NA","s__sp54275"]}},{"id":"seq142249","metadata":{"taxonomy":["k__Bacteria","p__Actinobacteria","c__Thermoleophilia","o__Solirubrobacterales","f__NA","g__NA","s__sp10967"]}},{"id":"seq142251","metadata":{"taxonomy":["k__Bacteria","p__Actinobacteria","c__NA","o__NA","f__NA","g__NA","s__sp10771"]}},{"id":"seq142253","metadata":{"taxonomy":["k__Bacteria","p__Proteobacteria","c__Deltaproteobacteria","o__Desulfobacterales","f__Nitrospinaceae","g__*Entotheonella","s__sp52215"]}},{"id":"seq142260","metadata":{"taxonomy":["k__Bacteria","p__Actinobacteria","c__Actinobacteria","o__NA","f__NA","g__NA","s__NA"]}},{"id":"seq142262","metadata":{"taxonomy":["k__Bacteria","p__Gemmatimonadetes","c__Gemmatimonadetes","o__Gemmatimonadales","f__Gemmatimonadaceae","g__NA","s__sp37927-sp37993-sp38002"]}},{"id":"seq142264","metadata":{"taxonomy":["k__Bacteria","p__Proteobacteria","c__Deltaproteobacteria","o__Myxococcales","f__Polyangiaceae","g__Jahnella","s__thaxteri"]}},{"id":"seq142266","metadata":{"taxonomy":["None","NA","NA","NA","NA","NA","NA"]}},{"id":"seq142268","metadata":{"taxonomy":["k__Bacteria","p__Chloroflexi","c__Chloroflexia","o__Kallotenuales","f__NA","g__NA","s__sp21221"]}},{"id":"seq142269","metadata":{"taxonomy":["k__Bacteria","p__Proteobacteria","c__Betaproteobacteria","o__Burkholderiales","f__Oxalobacteraceae","g__Massilia-Undibacterium","s__NA"]}},{"id":"seq142272","metadata":{"taxonomy":["k__Bacteria","p__Actinobacteria","c__Thermoleophilia","o__Gaiellales","f__NA","g__NA","s__sp10951"]}},{"id":"seq142273","metadata":{"taxonomy":["k__Bacteria","p__Actinobacteria","c__Thermoleophilia","o__Solirubrobacterales","f__NA","g__NA","s__sp10967-sp10997"]}},{"id":"seq142276","metadata":{"taxonomy":["k__Bacteria","p__Acidobacteria","c__Acidobacteria","o__NA","f__NA","g__NA","s__sp2822"]}},{"id":"seq142277","metadata":{"taxonomy":["k__Bacteria","p__Proteobacteria","c__Alphaproteobacteria","o__Rhodospirillales","f__Acetobacteraceae","g__NA","s__sp45738"]}},{"id":"seq142279","metadata":{"taxonomy":["k__Bacteria","p__Actinobacteria","c__Acidimicrobiia","o__Acidimicrobiales","f__NA","g__NA","s__sp4594-sp4640"]}},{"id":"seq142281","metadata":{"taxonomy":["k__Bacteria","p__Gemmatimonadetes","c__Gemmatimonadetes","o__NA","f__NA","g__NA","s__sp37718"]}},{"id":"seq142283","metadata":{"taxonomy":["k__Bacteria","p__Gemmatimonadetes","c__Gemmatimonadetes","o__Gemmatimonadales","f__Gemmatimonadaceae","g__NA","s__sp37922"]}},{"id":"seq142285","metadata":{"taxonomy":["k__Bacteria","p__Actinobacteria","c__NA","o__NA","f__NA","g__NA","s__sp10769"]}},{"id":"seq142286","metadata":{"taxonomy":["None","NA","NA","NA","NA","NA","NA"]}},{"id":"seq142287","metadata":{"taxonomy":["None","NA","NA","NA","NA","NA","NA"]}},{"id":"seq142289","metadata":{"taxonomy":["k__Bacteria","p__Bacteroidetes","c__Cytophagia","o__Cytophagales","f__Cytophagaceae","g__Sporocytophaga","s__sp15385"]}},{"id":"seq142290","metadata":{"taxonomy":["k__Bacteria","p__Actinobacteria","c__Actinobacteria","o__Streptomycetales","f__Streptomycetaceae","g__Streptomyces","s__cocklensis"]}},{"id":"seq142295","metadata":{"taxonomy":["k__Bacteria","p__Actinobacteria","c__Actinobacteria","o__Propionibacteriales","f__Nocardioidaceae","g__Nocardioides","s__sp7678-sp7693"]}},{"id":"seq142300","metadata":{"taxonomy":["k__Bacteria","p__Chloroflexi","c__Chloroflexia","o__Chloroflexales","f__Roseiflexaceae","g__Roseiflexus","s__sp21207"]}},{"id":"seq142301","metadata":{"taxonomy":["k__Bacteria","p__Proteobacteria","c__Deltaproteobacteria","o__Myxococcales","f__Polyangiaceae","g__Polyangium","s__fumosum"]}},{"id":"seq142302","metadata":{"taxonomy":["k__Bacteria","p__Chloroflexi","c__Ktedonobacteria","o__NA","f__NA","g__NA","s__sp21503-sp21505"]}},{"id":"seq142303","metadata":{"taxonomy":["k__Bacteria","p__Firmicutes","c__Negativicutes","o__Selenomonadales","f__Veillonellaceae","g__Negativicoccus","s__succinicivorans"]}},{"id":"seq142306","metadata":{"taxonomy":["k__Bacteria","p__Chloroflexi","c__NA","o__NA","f__NA","g__NA","s__sp21822"]}},{"id":"seq142314","metadata":{"taxonomy":["k__Bacteria","p__Proteobacteria","c__Gammaproteobacteria","o__Enterobacteriales","f__Enterobacteriaceae","g__Erwinia-Klebsiella","s__aphidicola-persicina-pneumoniae"]}},{"id":"seq142319","metadata":{"taxonomy":["k__Bacteria","p__Actinobacteria","c__Thermoleophilia","o__Solirubrobacterales","f__NA","g__NA","s__sp10983"]}},{"id":"seq142320","metadata":{"taxonomy":["k__Bacteria","p__Verrucomicrobia","c__Spartobacteria","o__Chthoniobacterales","f__Chthoniobacteraceae","g__Chthoniobacter","s__sp69061"]}},{"id":"seq142324","metadata":{"taxonomy":["k__Bacteria","p__Proteobacteria","c__Deltaproteobacteria","o__Bdellovibrionales","f__Bdellovibrionaceae","g__Bdellovibrio","s__sp50977"]}},{"id":"seq142326","metadata":{"taxonomy":["k__Bacteria","p__Gemmatimonadetes","c__Gemmatimonadetes","o__Gemmatimonadales","f__Gemmatimonadaceae","g__NA","s__sp37993"]}},{"id":"seq142327","metadata":{"taxonomy":["k__Bacteria","p__Actinobacteria","c__Thermoleophilia","o__Solirubrobacterales","f__NA","g__NA","s__sp10998-sp11001-sp11009"]}},{"id":"seq142329","metadata":{"taxonomy":["k__Bacteria","p__Gemmatimonadetes","c__Gemmatimonadetes","o__Gemmatimonadales","f__Gemmatimonadaceae","g__NA","s__sp38006"]}},{"id":"seq142334","metadata":{"taxonomy":["k__Bacteria","p__Chloroflexi","c__Ardenticatenia","o__Ardenticatenales","f__NA","g__NA","s__sp20884"]}},{"id":"seq142336","metadata":{"taxonomy":["k__Bacteria","p__Proteobacteria","c__Deltaproteobacteria","o__Oligoflexales","f__NA","g__NA","s__sp54392-sp54433-sp54474"]}},{"id":"seq142337","metadata":{"taxonomy":["k__Bacteria","p__Gemmatimonadetes","c__Gemmatimonadetes","o__Gemmatimonadales","f__Gemmatimonadaceae","g__NA","s__sp38006"]}},{"id":"seq142339","metadata":{"taxonomy":["k__Bacteria","p__Proteobacteria","c__Gammaproteobacteria","o__Xanthomonadales","f__Xanthomonadaceae","g__Lysobacter","s__xinjiangensis"]}},{"id":"seq142340","metadata":{"taxonomy":["k__Bacteria","p__Cyanobacteria","c__Cyanobacteria","o__NA","f__FamilyI","g__Crinalium","s__epipsammum"]}},{"id":"seq142341","metadata":{"taxonomy":["k__Bacteria","p__Actinobacteria","c__Acidimicrobiia","o__Acidimicrobiales","f__NA","g__NA","s__sp4642"]}},{"id":"seq142343","metadata":{"taxonomy":["k__Bacteria","p__Proteobacteria","c__Deltaproteobacteria","o__Myxococcales","f__NA","g__NA","s__sp53880-sp54246"]}},{"id":"seq142345","metadata":{"taxonomy":["k__Bacteria","p__Gemmatimonadetes","c__Gemmatimonadetes","o__NA","f__NA","g__NA","s__sp37641"]}},{"id":"seq142350","metadata":{"taxonomy":["k__Bacteria","p__Proteobacteria","c__Deltaproteobacteria","o__Myxococcales","f__NA","g__NA","s__sp54217"]}},{"id":"seq142352","metadata":{"taxonomy":["k__Bacteria","p__Proteobacteria","c__Deltaproteobacteria","o__Oligoflexales","f__NA","g__NA","s__sp54367"]}},{"id":"seq142353","metadata":{"taxonomy":["k__Bacteria","p__Actinobacteria","c__Actinobacteria","o__Frankiales","f__NA","g__NA","s__sp6166"]}},{"id":"seq142355","metadata":{"taxonomy":["k__Bacteria","p__Actinobacteria","c__Thermoleophilia","o__Solirubrobacterales","f__NA","g__NA","s__NA"]}},{"id":"seq142358","metadata":{"taxonomy":["k__Bacteria","p__Proteobacteria","c__Alphaproteobacteria","o__Rhodobacterales","f__Rhodobacteraceae","g__Rubellimicrobium","s__roseum"]}},{"id":"seq142360","metadata":{"taxonomy":["k__Bacteria","p__Verrucomicrobia","c__Spartobacteria","o__Chthoniobacterales","f__Chthoniobacteraceae","g__Chthoniobacter","s__sp69100"]}},{"id":"seq142363","metadata":{"taxonomy":["k__Bacteria","p__Proteobacteria","c__Gammaproteobacteria","o__Pseudomonadales","f__Moraxellaceae","g__Acinetobacter","s__radioresistens"]}},{"id":"seq142365","metadata":{"taxonomy":["k__Bacteria","p__Actinobacteria","c__Actinobacteria","o__Pseudonocardiales","f__Pseudonocardiaceae","g__Kibdelosporangium","s__sp7974"]}},{"id":"seq142366","metadata":{"taxonomy":["k__Bacteria","p__Actinobacteria","c__Actinobacteria","o__Frankiales","f__Geodermatophilaceae","g__Modestobacter","s__marinus-versicolor"]}},{"id":"seq142372","metadata":{"taxonomy":["k__Bacteria","p__Firmicutes","c__Clostridia","o__Clostridiales","f__Ruminococcaceae","g__*Soleaferrea","s__sp34507"]}},{"id":"seq142373","metadata":{"taxonomy":["k__Bacteria","p__Acidobacteria","c__Acidobacteria","o__NA","f__NA","g__NA","s__sp2763"]}},{"id":"seq142374","metadata":{"taxonomy":["k__Bacteria","p__Actinobacteria","c__Rubrobacteria","o__Rubrobacterales","f__Rubrobacteriaceae","g__Rubrobacter","s__sp10749"]}},{"id":"seq142379","metadata":{"taxonomy":["k__Bacteria","p__Actinobacteria","c__Actinobacteria","o__Micrococcales","f__Cellulomonadaceae","g__Actinotalea-Cellulomonas","s__bogoriensis-fermentans"]}},{"id":"seq142382","metadata":{"taxonomy":["k__Bacteria","p__Spirochaetae","c__Spirochaetes","o__Spirochaetales","f__Spirochaetaceae","g__Termite Treponema cluster","s__sp66571"]}},{"id":"seq142387","metadata":{"taxonomy":["k__Bacteria","p__Actinobacteria","c__Thermoleophilia","o__Gaiellales","f__NA","g__NA","s__sp10836"]}},{"id":"seq142388","metadata":{"taxonomy":["k__Bacteria","p__Planctomycetes","c__Planctomycetacia","o__Planctomycetales","f__Planctomycetaceae","g__NA","s__sp42294"]}},{"id":"seq142395","metadata":{"taxonomy":["k__Bacteria","p__Planctomycetes","c__Phycisphaerae","o__NA","f__NA","g__NA","s__sp41150"]}},{"id":"seq142399","metadata":{"taxonomy":["k__Bacteria","p__Proteobacteria","c__Alphaproteobacteria","o__Rhizobiales","f__Hyphomicrobiaceae","g__Rhodoplanes","s__sp43670"]}},{"id":"seq142402","metadata":{"taxonomy":["None","NA","NA","NA","NA","NA","NA"]}},{"id":"seq142404","metadata":{"taxonomy":["k__Bacteria","p__Actinobacteria","c__Acidimicrobiia","o__Acidimicrobiales","f__Acidimicrobiaceae","g__NA","s__sp4264-sp4628"]}},{"id":"seq142412","metadata":{"taxonomy":["k__Bacteria","p__Chloroflexi","c__Chloroflexia","o__Kallotenuales","f__NA","g__NA","s__sp21224"]}},{"id":"seq142415","metadata":{"taxonomy":["k__Bacteria","p__Chloroflexi","c__NA","o__NA","f__NA","g__NA","s__sp21493"]}},{"id":"seq142416","metadata":{"taxonomy":["k__Bacteria","p__Actinobacteria","c__Thermoleophilia","o__Gaiellales","f__NA","g__NA","s__sp10908"]}},{"id":"seq142422","metadata":{"taxonomy":["k__Bacteria","p__Gemmatimonadetes","c__Gemmatimonadetes","o__NA","f__NA","g__NA","s__sp37604"]}},{"id":"seq142425","metadata":{"taxonomy":["k__Bacteria","p__Gemmatimonadetes","c__Gemmatimonadetes","o__NA","f__NA","g__NA","s__sp37628"]}},{"id":"seq142426","metadata":{"taxonomy":["k__Bacteria","p__Gemmatimonadetes","c__Gemmatimonadetes","o__Gemmatimonadales","f__Gemmatimonadaceae","g__NA","s__sp37957"]}},{"id":"seq142427","metadata":{"taxonomy":["k__Bacteria","p__Actinobacteria","c__Actinobacteria","o__Streptosporangiales","f__Thermomonosporaceae","g__Actinomadura","s__namibiensis"]}},{"id":"seq142428","metadata":{"taxonomy":["k__Bacteria","p__Gemmatimonadetes","c__Gemmatimonadetes","o__NA","f__NA","g__NA","s__sp37618"]}},{"id":"seq142430","metadata":{"taxonomy":["k__Bacteria","p__Actinobacteria","c__Acidimicrobiia","o__Acidimicrobiales","f__Iamiaceae","g__Iamia","s__sp4309"]}},{"id":"seq142431","metadata":{"taxonomy":["k__Bacteria","p__Actinobacteria","c__Actinobacteria","o__Frankiales","f__Geodermatophilaceae","g__Blastococcus","s__jejuensis"]}},{"id":"seq142433","metadata":{"taxonomy":["k__Bacteria","p__Proteobacteria","c__Alphaproteobacteria","o__Sphingomonadales","f__Sphingomonadaceae","g__Sphingomonas","s__cynarae"]}},{"id":"seq142437","metadata":{"taxonomy":["k__Bacteria","p__Proteobacteria","c__Alphaproteobacteria","o__Rhodospirillales","f__Acetobacteraceae","g__Belnapia","s__moabensis"]}},{"id":"seq142438","metadata":{"taxonomy":["k__Bacteria","p__Actinobacteria","c__Thermoleophilia","o__Solirubrobacterales","f__Solirubrobacteraceae","g__Solirubrobacter","s__sp11099"]}},{"id":"seq142439","metadata":{"taxonomy":["k__Bacteria","p__Proteobacteria","c__Alphaproteobacteria","o__Rhizobiales","f__NA","g__NA","s__sp43716"]}},{"id":"seq142440","metadata":{"taxonomy":["k__Bacteria","p__Planctomycetes","c__Phycisphaerae","o__NA","f__NA","g__NA","s__sp41122"]}},{"id":"seq142441","metadata":{"taxonomy":["k__Bacteria","p__Proteobacteria","c__Alphaproteobacteria","o__Rhodospirillales","f__Acetobacteraceae","g__Craurococcus","s__sp45574"]}},{"id":"seq142443","metadata":{"taxonomy":["k__Bacteria","p__Proteobacteria","c__Betaproteobacteria","o__Burkholderiales","f__Comamonadaceae","g__Ramlibacter","s__sp49103"]}},{"id":"seq142444","metadata":{"taxonomy":["k__Bacteria","p__Bacteroidetes","c__Sphingobacteriia","o__Sphingobacteriales","f__Chitinophagaceae","g__Flavisolibacter","s__sp18208"]}},{"id":"seq142447","metadata":{"taxonomy":["k__Bacteria","p__Planctomycetes","c__Planctomycetacia","o__Planctomycetales","f__Planctomycetaceae","g__NA","s__sp42362"]}},{"id":"seq142452","metadata":{"taxonomy":["k__Bacteria","p__Chloroflexi","c__Chloroflexia","o__Chloroflexales","f__Roseiflexaceae","g__Roseiflexus","s__sp21176"]}},{"id":"seq142453","metadata":{"taxonomy":["k__Bacteria","p__Acidobacteria","c__Holophagae","o__NA","f__NA","g__NA","s__sp3989-sp4001"]}},{"id":"seq142457","metadata":{"taxonomy":["k__Bacteria","p__Proteobacteria","c__Deltaproteobacteria","o__Myxococcales","f__Myxococcaceae","g__NA","s__sp53789-sp54252"]}},{"id":"seq142458","metadata":{"taxonomy":["k__Bacteria","p__Actinobacteria","c__Thermoleophilia","o__Solirubrobacterales","f__NA","g__NA","s__sp10993"]}},{"id":"seq142460","metadata":{"taxonomy":["k__Bacteria","p__Proteobacteria","c__Gammaproteobacteria","o__Enterobacteriales","f__Enterobacteriaceae","g__Citrobacter","s__murliniae"]}},{"id":"seq142461","metadata":{"taxonomy":["k__Bacteria","p__Acidobacteria","c__Holophagae","o__NA","f__NA","g__NA","s__sp3764"]}},{"id":"seq142462","metadata":{"taxonomy":["k__Bacteria","p__Actinobacteria","c__Thermoleophilia","o__Solirubrobacterales","f__NA","g__NA","s__sp10987"]}},{"id":"seq142468","metadata":{"taxonomy":["k__Bacteria","p__Actinobacteria","c__Actinobacteria","o__Micromonosporales","f__Micromonosporaceae","g__Catellatospora","s__sp7406"]}},{"id":"seq142469","metadata":{"taxonomy":["k__Bacteria","p__Proteobacteria","c__Betaproteobacteria","o__Burkholderiales","f__Comamonadaceae","g__Caenimonas","s__sp48863"]}},{"id":"seq142474","metadata":{"taxonomy":["k__Bacteria","p__Proteobacteria","c__Deltaproteobacteria","o__Myxococcales","f__Haliangiaceae","g__Haliangium","s__sp53599"]}},{"id":"seq142477","metadata":{"taxonomy":["k__Bacteria","p__Actinobacteria","c__Actinobacteria","o__Frankiales","f__Geodermatophilaceae","g__Geodermatophilus","s__brasiliensis-siccatus-taihuensis"]}},{"id":"seq142480","metadata":{"taxonomy":["k__Bacteria","p__Bacteroidetes","c__Sphingobacteriia","o__Sphingobacteriales","f__Chitinophagaceae","g__NA","s__sp18609"]}},{"id":"seq142482","metadata":{"taxonomy":["k__Bacteria","p__Gemmatimonadetes","c__Gemmatimonadetes","o__NA","f__NA","g__NA","s__sp37573-sp37641"]}},{"id":"seq142483","metadata":{"taxonomy":["k__Bacteria","p__Actinobacteria","c__Actinobacteria","o__Micromonosporales","f__Micromonosporaceae","g__Micromonospora","s__sp7444"]}},{"id":"seq142485","metadata":{"taxonomy":["k__Bacteria","p__Actinobacteria","c__Thermoleophilia","o__Solirubrobacterales","f__NA","g__NA","s__sp10993"]}},{"id":"seq142487","metadata":{"taxonomy":["k__Bacteria","p__Firmicutes","c__Clostridia","o__Clostridiales","f__Ruminococcaceae","g__NA","s__sp35383"]}},{"id":"seq142488","metadata":{"taxonomy":["k__Bacteria","p__Bacteroidetes","c__Sphingobacteriia","o__Sphingobacteriales","f__Chitinophagaceae","g__Flavisolibacter","s__sp18191"]}},{"id":"seq142490","metadata":{"taxonomy":["k__Bacteria","p__Actinobacteria","c__Thermoleophilia","o__Gaiellales","f__NA","g__NA","s__sp10908"]}},{"id":"seq142493","metadata":{"taxonomy":["k__Bacteria","p__Acidobacteria","c__Holophagae","o__NA","f__NA","g__NA","s__sp3976"]}},{"id":"seq142495","metadata":{"taxonomy":["k__Bacteria","p__Actinobacteria","c__Thermoleophilia","o__Solirubrobacterales","f__NA","g__NA","s__sp11058"]}},{"id":"seq142496","metadata":{"taxonomy":["k__Bacteria","p__Actinobacteria","c__Thermoleophilia","o__Gaiellales","f__Gaiellaceae","g__Gaiella","s__sp10784-sp10872"]}},{"id":"seq142503","metadata":{"taxonomy":["k__Bacteria","p__Bacteroidetes","c__Cytophagia","o__Cytophagales","f__Cytophagaceae","g__Cytophaga","s__sp15112"]}},{"id":"seq142504","metadata":{"taxonomy":["k__Bacteria","p__Acidobacteria","c__NA","o__NA","f__NA","g__NA","s__sp4172"]}},{"id":"seq142507","metadata":{"taxonomy":["k__Bacteria","p__Acidobacteria","c__Acidobacteria","o__NA","f__NA","g__NA","s__sp3545"]}},{"id":"seq142508","metadata":{"taxonomy":["k__Bacteria","p__Chloroflexi","c__NA","o__NA","f__NA","g__NA","s__sp21637"]}},{"id":"seq142509","metadata":{"taxonomy":["k__Bacteria","p__Saccharibacteria","c__NA","o__NA","f__NA","g__NA","s__division"]}},{"id":"seq142510","metadata":{"taxonomy":["k__Bacteria","p__Gemmatimonadetes","c__Gemmatimonadetes","o__Gemmatimonadales","f__Gemmatimonadaceae","g__NA","s__sp38006"]}},{"id":"seq142512","metadata":{"taxonomy":["k__Bacteria","p__Actinobacteria","c__NA","o__NA","f__NA","g__NA","s__sp10573"]}},{"id":"seq142513","metadata":{"taxonomy":["k__Bacteria","p__Verrucomicrobia","c__Spartobacteria","o__Chthoniobacterales","f__NA","g__bacterium","s__enrichment"]}},{"id":"seq142515","metadata":{"taxonomy":["k__Bacteria","p__Chloroflexi","c__Chloroflexia","o__Herpetosiphonales","f__Herpetosiphonaceae","g__Herpetosiphon","s__sp21218"]}},{"id":"seq142521","metadata":{"taxonomy":["k__Bacteria","p__Planctomycetes","c__Planctomycetacia","o__Planctomycetales","f__Planctomycetaceae","g__NA","s__sp42206"]}},{"id":"seq142526","metadata":{"taxonomy":["k__Bacteria","p__Planctomycetes","c__Phycisphaerae","o__NA","f__NA","g__NA","s__sp41110"]}},{"id":"seq142527","metadata":{"taxonomy":["k__Bacteria","p__Bacteroidetes","c__Sphingobacteriia","o__Sphingobacteriales","f__Chitinophagaceae","g__Segetibacter","s__sp18308"]}},{"id":"seq142533","metadata":{"taxonomy":["k__Bacteria","p__Actinobacteria","c__Thermoleophilia","o__Solirubrobacterales","f__NA","g__NA","s__sp11022"]}},{"id":"seq142537","metadata":{"taxonomy":["k__Bacteria","p__Chloroflexi","c__NA","o__NA","f__NA","g__NA","s__sp21787"]}},{"id":"seq142539","metadata":{"taxonomy":["k__Bacteria","p__Actinobacteria","c__Actinobacteria","o__NA","f__NA","g__NA","s__NA"]}},{"id":"seq142540","metadata":{"taxonomy":["k__Bacteria","p__Gemmatimonadetes","c__Gemmatimonadetes","o__NA","f__NA","g__NA","s__sp37609"]}},{"id":"seq142541","metadata":{"taxonomy":["k__Bacteria","p__Actinobacteria","c__Thermoleophilia","o__Solirubrobacterales","f__Solirubrobacteraceae","g__Solirubrobacter","s__sp11104"]}},{"id":"seq142550","metadata":{"taxonomy":["k__Bacteria","p__Armatimonadetes","c__NA","o__NA","f__NA","g__NA","s__sp11678"]}},{"id":"seq142553","metadata":{"taxonomy":["k__Bacteria","p__Planctomycetes","c__Planctomycetacia","o__Planctomycetales","f__Planctomycetaceae","g__NA","s__sp42330"]}},{"id":"seq142556","metadata":{"taxonomy":["k__Bacteria","p__Acidobacteria","c__Acidobacteria","o__NA","f__NA","g__NA","s__sp3205"]}},{"id":"seq142560","metadata":{"taxonomy":["k__Bacteria","p__Actinobacteria","c__Actinobacteria","o__Propionibacteriales","f__Nocardioidaceae","g__Marmoricola","s__sp7567"]}},{"id":"seq142563","metadata":{"taxonomy":["k__Bacteria","p__Acidobacteria","c__Acidobacteria","o__NA","f__NA","g__NA","s__sp3474-sp3588"]}},{"id":"seq142564","metadata":{"taxonomy":["k__Bacteria","p__Actinobacteria","c__Thermoleophilia","o__Solirubrobacterales","f__Patulibacteraceae","g__Patulibacter","s__sp11086"]}},{"id":"seq142565","metadata":{"taxonomy":["k__Bacteria","p__Proteobacteria","c__Deltaproteobacteria","o__Myxococcales","f__Phaselicystidaceae","g__Phaselicystis","s__flava"]}},{"id":"seq142571","metadata":{"taxonomy":["k__Bacteria","p__Actinobacteria","c__Thermoleophilia","o__Solirubrobacterales","f__Solirubrobacteraceae","g__Solirubrobacter","s__sp11097"]}},{"id":"seq142572","metadata":{"taxonomy":["k__Bacteria","p__Gemmatimonadetes","c__Gemmatimonadetes","o__Gemmatimonadales","f__Gemmatimonadaceae","g__NA","s__sp37957"]}},{"id":"seq142574","metadata":{"taxonomy":["None","NA","NA","NA","NA","NA","NA"]}},{"id":"seq142577","metadata":{"taxonomy":["k__Bacteria","p__Gemmatimonadetes","c__Gemmatimonadetes","o__Gemmatimonadales","f__Gemmatimonadaceae","g__NA","s__sp37966"]}},{"id":"seq142578","metadata":{"taxonomy":["k__Bacteria","p__Firmicutes","c__Bacilli","o__Bacillales","f__Alicyclobacillaceae","g__Tumebacillus","s__sp24529-sp24531"]}},{"id":"seq142579","metadata":{"taxonomy":["k__Bacteria","p__Actinobacteria","c__Actinobacteria","o__Micrococcales","f__Cellulomonadaceae","g__Cellulomonas","s__NA"]}},{"id":"seq142581","metadata":{"taxonomy":["k__Bacteria","p__Actinobacteria","c__Thermoleophilia","o__Solirubrobacterales","f__NA","g__NA","s__sp11126"]}},{"id":"seq142584","metadata":{"taxonomy":["k__Bacteria","p__Actinobacteria","c__Thermoleophilia","o__Solirubrobacterales","f__Solirubrobacteraceae","g__Solirubrobacter","s__sp11099-sp11106"]}},{"id":"seq142586","metadata":{"taxonomy":["k__Bacteria","p__Proteobacteria","c__Deltaproteobacteria","o__Oligoflexales","f__Oligoflexaceae","g__NA","s__sp54274"]}},{"id":"seq142587","metadata":{"taxonomy":["k__Bacteria","p__Proteobacteria","c__Deltaproteobacteria","o__Oligoflexales","f__NA","g__NA","s__sp54393"]}},{"id":"seq142588","metadata":{"taxonomy":["k__Bacteria","p__Actinobacteria","c__Acidimicrobiia","o__Acidimicrobiales","f__NA","g__NA","s__sp4525"]}},{"id":"seq142590","metadata":{"taxonomy":["k__Bacteria","p__Proteobacteria","c__Deltaproteobacteria","o__Oligoflexales","f__NA","g__NA","s__sp54425-sp54470"]}},{"id":"seq142593","metadata":{"taxonomy":["k__Bacteria","p__Actinobacteria","c__Thermoleophilia","o__Solirubrobacterales","f__NA","g__NA","s__sp11031"]}},{"id":"seq142598","metadata":{"taxonomy":["k__Bacteria","p__Actinobacteria","c__Thermoleophilia","o__Solirubrobacterales","f__Patulibacteraceae","g__Patulibacter","s__sp11076"]}},{"id":"seq142601","metadata":{"taxonomy":["k__Bacteria","p__Proteobacteria","c__Gammaproteobacteria","o__Xanthomonadales","f__Xanthomonadaceae","g__Lysobacter","s__arseniciresistens"]}},{"id":"seq142603","metadata":{"taxonomy":["k__Bacteria","p__Actinobacteria","c__Actinobacteria","o__Frankiales","f__Sporichthyaceae","g__NA","s__sp6154"]}},{"id":"seq142609","metadata":{"taxonomy":["k__Bacteria","p__Armatimonadetes","c__NA","o__NA","f__NA","g__NA","s__sp11523"]}},{"id":"seq142610","metadata":{"taxonomy":["k__Bacteria","p__Actinobacteria","c__Thermoleophilia","o__Gaiellales","f__NA","g__NA","s__sp10951"]}},{"id":"seq142611","metadata":{"taxonomy":["k__Bacteria","p__Actinobacteria","c__Actinobacteria","o__Micromonosporales","f__Micromonosporaceae","g__NA","s__NA"]}},{"id":"seq142612","metadata":{"taxonomy":["k__Bacteria","p__Firmicutes","c__Clostridia","o__Clostridiales","f__Ruminococcaceae","g__*Soleaferrea","s__sp34500-sp34512"]}},{"id":"seq142615","metadata":{"taxonomy":["k__Bacteria","p__Chloroflexi","c__NA","o__NA","f__NA","g__NA","s__sp21491"]}},{"id":"seq142618","metadata":{"taxonomy":["k__Bacteria","p__Proteobacteria","c__Alphaproteobacteria","o__Sphingomonadales","f__Sphingomonadaceae","g__Sphingobium-Sphingomonas","s__canadensis-sp47718-sp47908"]}},{"id":"seq142619","metadata":{"taxonomy":["k__Bacteria","p__Planctomycetes","c__Planctomycetacia","o__Planctomycetales","f__Planctomycetaceae","g__Planctomyces","s__sp41888"]}},{"id":"seq142625","metadata":{"taxonomy":["k__Bacteria","p__Acidobacteria","c__Acidobacteria","o__NA","f__NA","g__NA","s__sp2776"]}},{"id":"seq142628","metadata":{"taxonomy":["k__Bacteria","p__Chloroflexi","c__NA","o__NA","f__NA","g__NA","s__sp21445"]}},{"id":"seq142631","metadata":{"taxonomy":["k__Bacteria","p__Proteobacteria","c__Gammaproteobacteria","o__Xanthomonadales","f__Xanthomonadaceae","g__Lysobacter","s__sp65133"]}},{"id":"seq142636","metadata":{"taxonomy":["k__Bacteria","p__Proteobacteria","c__Betaproteobacteria","o__Burkholderiales","f__Oxalobacteraceae","g__NA","s__sp49499"]}},{"id":"seq142637","metadata":{"taxonomy":["k__Bacteria","p__Gemmatimonadetes","c__Gemmatimonadetes","o__Gemmatimonadales","f__Gemmatimonadaceae","g__NA","s__sp37916"]}},{"id":"seq142640","metadata":{"taxonomy":["k__Bacteria","p__Chloroflexi","c__NA","o__NA","f__NA","g__NA","s__sp21811"]}},{"id":"seq142641","metadata":{"taxonomy":["k__Bacteria","p__Proteobacteria","c__Alphaproteobacteria","o__Rhodospirillales","f__Acetobacteraceae","g__Craurococcus","s__sp45577"]}},{"id":"seq142644","metadata":{"taxonomy":["k__Bacteria","p__Planctomycetes","c__Planctomycetacia","o__Planctomycetales","f__Planctomycetaceae","g__NA","s__sp42290"]}},{"id":"seq142646","metadata":{"taxonomy":["k__Bacteria","p__Chloroflexi","c__NA","o__NA","f__NA","g__NA","s__sp21788"]}},{"id":"seq142648","metadata":{"taxonomy":["k__Bacteria","p__Actinobacteria","c__Actinobacteria","o__Frankiales","f__NA","g__NA","s__sp6162"]}},{"id":"seq142649","metadata":{"taxonomy":["k__Archaea","p__Euryarchaeota","c__Thermoplasmata","o__Thermoplasmatales","f__Marine Group II","g__NA","s__sp1231"]}},{"id":"seq142650","metadata":{"taxonomy":["k__Bacteria","p__Actinobacteria","c__Thermoleophilia","o__Solirubrobacterales","f__Patulibacteraceae","g__Patulibacter","s__sp11079"]}},{"id":"seq142652","metadata":{"taxonomy":["k__Bacteria","p__Gemmatimonadetes","c__Gemmatimonadetes","o__Gemmatimonadales","f__Gemmatimonadaceae","g__NA","s__sp37917"]}},{"id":"seq142654","metadata":{"taxonomy":["k__Bacteria","p__Planctomycetes","c__Planctomycetacia","o__Planctomycetales","f__Planctomycetaceae","g__NA","s__sp42254"]}},{"id":"seq142659","metadata":{"taxonomy":["k__Bacteria","p__Actinobacteria","c__Actinobacteria","o__Corynebacteriales","f__Corynebacteriaceae","g__NA","s__sp5276"]}},{"id":"seq142661","metadata":{"taxonomy":["k__Bacteria","p__Actinobacteria","c__Thermoleophilia","o__Gaiellales","f__Gaiellaceae","g__Gaiella","s__sp10784"]}},{"id":"seq142662","metadata":{"taxonomy":["k__Bacteria","p__Actinobacteria","c__Thermoleophilia","o__Solirubrobacterales","f__NA","g__NA","s__sp11045"]}},{"id":"seq142664","metadata":{"taxonomy":["k__Bacteria","p__Planctomycetes","c__Planctomycetacia","o__Planctomycetales","f__Planctomycetaceae","g__Gemmata","s__sp41513"]}},{"id":"seq142672","metadata":{"taxonomy":["k__Bacteria","p__Planctomycetes","c__Planctomycetacia","o__Planctomycetales","f__Planctomycetaceae","g__NA","s__sp42446"]}},{"id":"seq142673","metadata":{"taxonomy":["k__Bacteria","p__Acidobacteria","c__Holophagae","o__NA","f__NA","g__NA","s__sp4007"]}},{"id":"seq142676","metadata":{"taxonomy":["k__Bacteria","p__Planctomycetes","c__Planctomycetacia","o__Planctomycetales","f__Planctomycetaceae","g__NA","s__sp42290"]}},{"id":"seq142678","metadata":{"taxonomy":["k__Bacteria","p__Planctomycetes","c__Planctomycetacia","o__Planctomycetales","f__Planctomycetaceae","g__NA","s__sp42244"]}},{"id":"seq142682","metadata":{"taxonomy":["k__Bacteria","p__Actinobacteria","c__Rubrobacteria","o__Rubrobacterales","f__Rubrobacteriaceae","g__Rubrobacter","s__sp10738"]}},{"id":"seq142684","metadata":{"taxonomy":["k__Bacteria","p__Actinobacteria","c__Thermoleophilia","o__Solirubrobacterales","f__NA","g__NA","s__sp10969"]}},{"id":"seq142686","metadata":{"taxonomy":["k__Bacteria","p__Armatimonadetes","c__NA","o__NA","f__NA","g__NA","s__sp11494"]}},{"id":"seq142689","metadata":{"taxonomy":["k__Bacteria","p__Actinobacteria","c__Thermoleophilia","o__Solirubrobacterales","f__NA","g__NA","s__sp10959-sp10970"]}},{"id":"seq142694","metadata":{"taxonomy":["k__Bacteria","p__Gemmatimonadetes","c__Gemmatimonadetes","o__NA","f__NA","g__NA","s__sp37609"]}},{"id":"seq142695","metadata":{"taxonomy":["k__Bacteria","p__Proteobacteria","c__Alphaproteobacteria","o__Sphingomonadales","f__Sphingomonadaceae","g__Sphingomonas","s__cynarae"]}},{"id":"seq142696","metadata":{"taxonomy":["k__Bacteria","p__Actinobacteria","c__Actinobacteria","o__Propionibacteriales","f__Propionibacteriaceae","g__Friedmanniella","s__flava"]}},{"id":"seq142697","metadata":{"taxonomy":["k__Bacteria","p__Acidobacteria","c__Holophagae","o__NA","f__NA","g__NA","s__sp3736-sp3764"]}},{"id":"seq142700","metadata":{"taxonomy":["k__Bacteria","p__Bacteroidetes","c__Sphingobacteriia","o__Sphingobacteriales","f__Chitinophagaceae","g__Flavisolibacter","s__sp18205"]}},{"id":"seq142702","metadata":{"taxonomy":["None","NA","NA","NA","NA","NA","NA"]}},{"id":"seq142704","metadata":{"taxonomy":["k__Bacteria","p__Actinobacteria","c__Actinobacteria","o__Propionibacteriales","f__Nocardioidaceae","g__Nocardioides","s__aquiterrae"]}},{"id":"seq142705","metadata":{"taxonomy":["k__Bacteria","p__Chloroflexi","c__Thermomicrobia","o__NA","f__NA","g__NA","s__sp21839"]}},{"id":"seq142708","metadata":{"taxonomy":["None","NA","NA","NA","NA","NA","NA"]}},{"id":"seq142709","metadata":{"taxonomy":["k__Bacteria","p__Actinobacteria","c__Thermoleophilia","o__Solirubrobacterales","f__NA","g__NA","s__sp11088"]}},{"id":"seq142710","metadata":{"taxonomy":["k__Bacteria","p__Firmicutes","c__Clostridia","o__Clostridiales","f__Lachnospiraceae","g__NA","s__sp32762-sp33418"]}},{"id":"seq142713","metadata":{"taxonomy":["k__Bacteria","p__Gemmatimonadetes","c__Gemmatimonadetes","o__Gemmatimonadales","f__Gemmatimonadaceae","g__Gemmatimonas","s__sp37841"]}},{"id":"seq142715","metadata":{"taxonomy":["k__Bacteria","p__Spirochaetae","c__Spirochaetes","o__Spirochaetales","f__Spirochaetaceae","g__Treponema","s__maltophilum"]}},{"id":"seq142716","metadata":{"taxonomy":["k__Bacteria","p__Firmicutes","c__Bacilli","o__Bacillales","f__Paenibacillaceae","g__Brevibacillus","s__sp26684"]}},{"id":"seq142717","metadata":{"taxonomy":["k__Bacteria","p__Bacteroidetes","c__Sphingobacteriia","o__Sphingobacteriales","f__Chitinophagaceae","g__Segetibacter","s__sp18307"]}},{"id":"seq142720","metadata":{"taxonomy":["k__Bacteria","p__Planctomycetes","c__Planctomycetacia","o__Planctomycetales","f__Planctomycetaceae","g__NA","s__sp42503"]}},{"id":"seq142723","metadata":{"taxonomy":["k__Bacteria","p__Proteobacteria","c__Alphaproteobacteria","o__Rhodospirillales","f__Acetobacteraceae","g__Craurococcus","s__sp45577"]}},{"id":"seq142724","metadata":{"taxonomy":["k__Bacteria","p__Actinobacteria","c__Actinobacteria","o__Micromonosporales","f__Micromonosporaceae","g__Actinoplanes","s__abujensis-brasiliensis"]}},{"id":"seq142725","metadata":{"taxonomy":["k__Bacteria","p__Actinobacteria","c__Actinobacteria","o__Micrococcales","f__Micrococcaceae","g__Kocuria","s__sediminis-turfanensis"]}},{"id":"seq142726","metadata":{"taxonomy":["None","NA","NA","NA","NA","NA","NA"]}},{"id":"seq142728","metadata":{"taxonomy":["k__Bacteria","p__Chloroflexi","c__Chloroflexia","o__Kallotenuales","f__NA","g__NA","s__sp21234"]}},{"id":"seq142729","metadata":{"taxonomy":["k__Bacteria","p__Chloroflexi","c__Thermomicrobia","o__Sphaerobacterales","f__Sphaerobacteraceae","g__Sphaerobacter","s__thermophilus"]}},{"id":"seq142731","metadata":{"taxonomy":["k__Bacteria","p__Actinobacteria","c__Actinobacteria","o__Frankiales","f__Geodermatophilaceae","g__Blastococcus","s__aggregatus"]}},{"id":"seq142736","metadata":{"taxonomy":["k__Bacteria","p__Actinobacteria","c__Actinobacteria","o__Streptosporangiales","f__NA","g__NA","s__NA"]}},{"id":"seq142737","metadata":{"taxonomy":["k__Bacteria","p__Firmicutes","c__Clostridia","o__Clostridiales","f__Ruminococcaceae","g__NA","s__sp35147-sp35148"]}},{"id":"seq142738","metadata":{"taxonomy":["k__Bacteria","p__Bacteroidetes","c__Sphingobacteriia","o__Sphingobacteriales","f__Chitinophagaceae","g__Flavisolibacter","s__sp18207"]}},{"id":"seq142743","metadata":{"taxonomy":["k__Bacteria","p__Proteobacteria","c__Betaproteobacteria","o__NA","f__NA","g__NA","s__sp48056"]}},{"id":"seq142744","metadata":{"taxonomy":["k__Bacteria","p__Planctomycetes","c__Planctomycetacia","o__Planctomycetales","f__Planctomycetaceae","g__NA","s__sp42383"]}},{"id":"seq142745","metadata":{"taxonomy":["k__Bacteria","p__Actinobacteria","c__Thermoleophilia","o__Solirubrobacterales","f__NA","g__NA","s__sp10970-sp10978-sp10988"]}},{"id":"seq142749","metadata":{"taxonomy":["k__Bacteria","p__Planctomycetes","c__Phycisphaerae","o__NA","f__NA","g__NA","s__sp41155"]}},{"id":"seq142752","metadata":{"taxonomy":["k__Bacteria","p__Proteobacteria","c__Deltaproteobacteria","o__Bdellovibrionales","f__Bacteriovoracaceae","g__Peredibacter","s__sp50801"]}},{"id":"seq142754","metadata":{"taxonomy":["k__Bacteria","p__Actinobacteria","c__Actinobacteria","o__Propionibacteriales","f__Nocardioidaceae","g__Nocardioides","s__mesophilus"]}},{"id":"seq142755","metadata":{"taxonomy":["k__Bacteria","p__Proteobacteria","c__Alphaproteobacteria","o__Caulobacterales","f__Caulobacteraceae","g__Phenylobacterium","s__kunshanense"]}},{"id":"seq142756","metadata":{"taxonomy":["k__Bacteria","p__Actinobacteria","c__Thermoleophilia","o__Solirubrobacterales","f__NA","g__NA","s__sp11062"]}},{"id":"seq142758","metadata":{"taxonomy":["k__Bacteria","p__Actinobacteria","c__Rubrobacteria","o__Rubrobacterales","f__Rubrobacteriaceae","g__Rubrobacter","s__sp10733"]}},{"id":"seq142762","metadata":{"taxonomy":["k__Bacteria","p__Actinobacteria","c__Actinobacteria","o__Micromonosporales","f__Micromonosporaceae","g__Krasilnikovia","s__cinnamomea"]}},{"id":"seq142768","metadata":{"taxonomy":["k__Bacteria","p__Verrucomicrobia","c__Spartobacteria","o__Chthoniobacterales","f__Chthoniobacteraceae","g__Chthoniobacter","s__sp69068"]}},{"id":"seq142772","metadata":{"taxonomy":["k__Bacteria","p__Bacteroidetes","c__Sphingobacteriia","o__Sphingobacteriales","f__Chitinophagaceae","g__Ferruginibacter","s__sp18104-sp18110"]}},{"id":"seq142774","metadata":{"taxonomy":["k__Bacteria","p__Actinobacteria","c__Actinobacteria","o__Streptomycetales","f__Streptomycetaceae","g__Streptomyces","s__vitaminophilus"]}},{"id":"seq142775","metadata":{"taxonomy":["k__Bacteria","p__Actinobacteria","c__Actinobacteria","o__Frankiales","f__Frankiaceae","g__Jatrophihabitans","s__sp6042-sp6045"]}},{"id":"seq142776","metadata":{"taxonomy":["k__Bacteria","p__Bacteroidetes","c__Cytophagia","o__Cytophagales","f__Cytophagaceae","g__Pontibacter","s__ramchanderi"]}},{"id":"seq142777","metadata":{"taxonomy":["k__Bacteria","p__Proteobacteria","c__Gammaproteobacteria","o__Xanthomonadales","f__Xanthomonadaceae","g__Lysobacter","s__yangpyeongensis"]}},{"id":"seq142779","metadata":{"taxonomy":["None","NA","NA","NA","NA","NA","NA"]}},{"id":"seq142780","metadata":{"taxonomy":["k__Bacteria","p__Bacteroidetes","c__Sphingobacteriia","o__Sphingobacteriales","f__Chitinophagaceae","g__Flavitalea","s__populi"]}},{"id":"seq142781","metadata":{"taxonomy":["k__Bacteria","p__Proteobacteria","c__Deltaproteobacteria","o__Myxococcales","f__NA","g__NA","s__sp54216-sp54217-sp54233"]}},{"id":"seq142784","metadata":{"taxonomy":["k__Bacteria","p__Planctomycetes","c__Planctomycetacia","o__Planctomycetales","f__Planctomycetaceae","g__Singulisphaera","s__sp42076"]}},{"id":"seq142785","metadata":{"taxonomy":["k__Bacteria","p__Proteobacteria","c__Alphaproteobacteria","o__Rhizobiales","f__Bradyrhizobiaceae","g__NA","s__sp43314"]}},{"id":"seq142786","metadata":{"taxonomy":["k__Bacteria","p__Planctomycetes","c__Phycisphaerae","o__NA","f__NA","g__NA","s__sp41145"]}},{"id":"seq142791","metadata":{"taxonomy":["k__Bacteria","p__Actinobacteria","c__Actinobacteria","o__Micrococcales","f__Micrococcaceae","g__Arthrobacter","s__citreus"]}},{"id":"seq142792","metadata":{"taxonomy":["k__Bacteria","p__Actinobacteria","c__Thermoleophilia","o__Gaiellales","f__NA","g__NA","s__sp10884"]}},{"id":"seq142794","metadata":{"taxonomy":["k__Bacteria","p__Actinobacteria","c__Acidimicrobiia","o__Acidimicrobiales","f__Iamiaceae","g__Iamia","s__sp4312"]}},{"id":"seq142796","metadata":{"taxonomy":["k__Bacteria","p__Firmicutes","c__Bacilli","o__Bacillales","f__Alicyclobacillaceae","g__Tumebacillus","s__flagellatus"]}},{"id":"seq142801","metadata":{"taxonomy":["k__Bacteria","p__Proteobacteria","c__Deltaproteobacteria","o__Myxococcales","f__Polyangiaceae","g__Byssovorax","s__sp53985"]}},{"id":"seq142803","metadata":{"taxonomy":["k__Bacteria","p__Gemmatimonadetes","c__Gemmatimonadetes","o__Gemmatimonadales","f__Gemmatimonadaceae","g__Gemmatimonas","s__sp37841"]}},{"id":"seq142804","metadata":{"taxonomy":["k__Bacteria","p__Proteobacteria","c__Deltaproteobacteria","o__Myxococcales","f__NA","g__NA","s__sp53831"]}},{"id":"seq142806","metadata":{"taxonomy":["k__Bacteria","p__Actinobacteria","c__Actinobacteria","o__Streptosporangiales","f__Streptosporangiaceae","g__Nonomuraea","s__roseola"]}},{"id":"seq142812","metadata":{"taxonomy":["None","NA","NA","NA","NA","NA","NA"]}},{"id":"seq142814","metadata":{"taxonomy":["k__Bacteria","p__Armatimonadetes","c__NA","o__NA","f__NA","g__NA","s__sp11471"]}},{"id":"seq142817","metadata":{"taxonomy":["k__Bacteria","p__Actinobacteria","c__Thermoleophilia","o__Solirubrobacterales","f__Solirubrobacteraceae","g__Solirubrobacter","s__sp11099"]}},{"id":"seq142818","metadata":{"taxonomy":["k__Bacteria","p__Bacteroidetes","c__Sphingobacteriia","o__Sphingobacteriales","f__Sphingobacteriaceae","g__Mucilaginibacter","s__herbaticus"]}},{"id":"seq142819","metadata":{"taxonomy":["k__Bacteria","p__Planctomycetes","c__Planctomycetacia","o__Planctomycetales","f__Planctomycetaceae","g__Planctomyces","s__sp41826"]}},{"id":"seq142823","metadata":{"taxonomy":["k__Bacteria","p__Firmicutes","c__Bacilli","o__Lactobacillales","f__Aerococcaceae","g__Eremococcus","s__coleocola"]}},{"id":"seq142833","metadata":{"taxonomy":["k__Bacteria","p__Actinobacteria","c__Actinobacteria","o__NA","f__NA","g__NA","s__NA"]}},{"id":"seq142835","metadata":{"taxonomy":["k__Bacteria","p__Chloroflexi","c__NA","o__NA","f__NA","g__NA","s__sp21445"]}},{"id":"seq142836","metadata":{"taxonomy":["k__Bacteria","p__Bacteroidetes","c__Sphingobacteriia","o__Sphingobacteriales","f__Sphingobacteriaceae","g__Arcticibacter","s__sp19050"]}},{"id":"seq142837","metadata":{"taxonomy":["k__Bacteria","p__Actinobacteria","c__Actinobacteria","o__Propionibacteriales","f__Nocardioidaceae","g__Nocardioides","s__aestuarii"]}},{"id":"seq142838","metadata":{"taxonomy":["k__Bacteria","p__Actinobacteria","c__Thermoleophilia","o__Solirubrobacterales","f__NA","g__NA","s__sp11036"]}},{"id":"seq142839","metadata":{"taxonomy":["k__Bacteria","p__Proteobacteria","c__Betaproteobacteria","o__Nitrosomonadales","f__Nitrosomonadaceae","g__NA","s__sp50266"]}},{"id":"seq142840","metadata":{"taxonomy":["k__Bacteria","p__Actinobacteria","c__Thermoleophilia","o__Solirubrobacterales","f__NA","g__NA","s__sp11123"]}},{"id":"seq142845","metadata":{"taxonomy":["None","NA","NA","NA","NA","NA","NA"]}},{"id":"seq142850","metadata":{"taxonomy":["k__Bacteria","p__Bacteroidetes","c__Cytophagia","o__Cytophagales","f__Cytophagaceae","g__NA","s__sp15476"]}},{"id":"seq142851","metadata":{"taxonomy":["k__Bacteria","p__Actinobacteria","c__Actinobacteria","o__Frankiales","f__Geodermatophilaceae","g__Geodermatophilus","s__africanus-obscurus-siccatus"]}},{"id":"seq142860","metadata":{"taxonomy":["k__Bacteria","p__Chloroflexi","c__Thermomicrobia","o__NA","f__NA","g__NA","s__sp21847"]}},{"id":"seq142861","metadata":{"taxonomy":["None","NA","NA","NA","NA","NA","NA"]}},{"id":"seq142862","metadata":{"taxonomy":["k__Bacteria","p__Actinobacteria","c__Thermoleophilia","o__Gaiellales","f__NA","g__NA","s__sp10906"]}},{"id":"seq142863","metadata":{"taxonomy":["k__Bacteria","p__Gemmatimonadetes","c__Gemmatimonadetes","o__Gemmatimonadales","f__Gemmatimonadaceae","g__Gemmatimonas","s__sp37853"]}},{"id":"seq142866","metadata":{"taxonomy":["k__Bacteria","p__Actinobacteria","c__Actinobacteria","o__Streptosporangiales","f__Thermomonosporaceae","g__Actinoallomurus","s__liliacearum"]}},{"id":"seq142874","metadata":{"taxonomy":["k__Bacteria","p__Actinobacteria","c__NA","o__NA","f__NA","g__NA","s__sp10586"]}},{"id":"seq142881","metadata":{"taxonomy":["k__Bacteria","p__Acidobacteria","c__Holophagae","o__NA","f__NA","g__NA","s__sp3732-sp3737"]}},{"id":"seq142882","metadata":{"taxonomy":["k__Bacteria","p__Actinobacteria","c__Thermoleophilia","o__Solirubrobacterales","f__NA","g__NA","s__sp11003-sp11010"]}},{"id":"seq142885","metadata":{"taxonomy":["None","NA","NA","NA","NA","NA","NA"]}},{"id":"seq142886","metadata":{"taxonomy":["k__Bacteria","p__Proteobacteria","c__Deltaproteobacteria","o__Myxococcales","f__NA","g__NA","s__sp54244"]}},{"id":"seq142889","metadata":{"taxonomy":["k__Bacteria","p__Actinobacteria","c__Thermoleophilia","o__Solirubrobacterales","f__NA","g__NA","s__sp11043"]}},{"id":"seq142890","metadata":{"taxonomy":["k__Bacteria","p__Actinobacteria","c__Actinobacteria","o__Propionibacteriales","f__Nocardioidaceae","g__Nocardioides","s__alpinus"]}},{"id":"seq142892","metadata":{"taxonomy":["k__Bacteria","p__Actinobacteria","c__Rubrobacteria","o__Rubrobacterales","f__Rubrobacteriaceae","g__Rubrobacter","s__sp10733"]}},{"id":"seq142893","metadata":{"taxonomy":["k__Bacteria","p__Gemmatimonadetes","c__Gemmatimonadetes","o__NA","f__NA","g__NA","s__sp37610"]}},{"id":"seq142894","metadata":{"taxonomy":["k__Bacteria","p__Actinobacteria","c__Acidimicrobiia","o__Acidimicrobiales","f__NA","g__NA","s__sp4509"]}},{"id":"seq142895","metadata":{"taxonomy":["k__Bacteria","p__Chloroflexi","c__NA","o__NA","f__NA","g__NA","s__sp21627"]}},{"id":"seq142896","metadata":{"taxonomy":["k__Bacteria","p__Firmicutes","c__Clostridia","o__Clostridiales","f__Ruminococcaceae","g__*Soleaferrea","s__sp34500-sp34512"]}},{"id":"seq142900","metadata":{"taxonomy":["k__Bacteria","p__Planctomycetes","c__Planctomycetacia","o__Planctomycetales","f__Planctomycetaceae","g__Planctomyces","s__sp41899"]}},{"id":"seq142902","metadata":{"taxonomy":["k__Bacteria","p__Proteobacteria","c__Deltaproteobacteria","o__Oligoflexales","f__NA","g__NA","s__sp54367-sp54369-sp54432"]}},{"id":"seq142903","metadata":{"taxonomy":["k__Bacteria","p__Chloroflexi","c__Thermomicrobia","o__NA","f__NA","g__NA","s__sp21839"]}},{"id":"seq142904","metadata":{"taxonomy":["k__Bacteria","p__Actinobacteria","c__Thermoleophilia","o__Solirubrobacterales","f__NA","g__NA","s__sp10958"]}},{"id":"seq142905","metadata":{"taxonomy":["k__Bacteria","p__Planctomycetes","c__Planctomycetacia","o__Planctomycetales","f__Planctomycetaceae","g__NA","s__sp42446"]}},{"id":"seq142911","metadata":{"taxonomy":["k__Bacteria","p__Actinobacteria","c__Acidimicrobiia","o__Acidimicrobiales","f__NA","g__NA","s__sp4629"]}},{"id":"seq142912","metadata":{"taxonomy":["k__Bacteria","p__Actinobacteria","c__Actinobacteria","o__Corynebacteriales","f__Corynebacteriaceae","g__Corynebacterium","s__freiburgense"]}},{"id":"seq142913","metadata":{"taxonomy":["k__Bacteria","p__Proteobacteria","c__Deltaproteobacteria","o__Myxococcales","f__Polyangiaceae","g__Sorangium","s__sp54016"]}},{"id":"seq142914","metadata":{"taxonomy":["k__Bacteria","p__Bacteroidetes","c__Sphingobacteriia","o__Sphingobacteriales","f__Chitinophagaceae","g__NA","s__sp18580"]}},{"id":"seq142917","metadata":{"taxonomy":["None","NA","NA","NA","NA","NA","NA"]}},{"id":"seq142923","metadata":{"taxonomy":["k__Bacteria","p__Proteobacteria","c__Betaproteobacteria","o__Burkholderiales","f__Comamonadaceae","g__Caenimonas","s__sp48863"]}},{"id":"seq142925","metadata":{"taxonomy":["k__Bacteria","p__Gemmatimonadetes","c__Gemmatimonadetes","o__Gemmatimonadales","f__Gemmatimonadaceae","g__NA","s__sp38020"]}},{"id":"seq142926","metadata":{"taxonomy":["k__Bacteria","p__Proteobacteria","c__Alphaproteobacteria","o__Rhodospirillales","f__Rhodospirillaceae","g__NA","s__sp46381"]}},{"id":"seq142927","metadata":{"taxonomy":["k__Bacteria","p__Proteobacteria","c__Betaproteobacteria","o__Burkholderiales","f__Comamonadaceae","g__Ottowia","s__sp49063"]}},{"id":"seq142929","metadata":{"taxonomy":["k__Bacteria","p__Acidobacteria","c__Acidobacteria","o__NA","f__NA","g__NA","s__sp3408"]}},{"id":"seq142935","metadata":{"taxonomy":["k__Bacteria","p__Proteobacteria","c__Deltaproteobacteria","o__Oligoflexales","f__NA","g__NA","s__sp54471"]}},{"id":"seq142940","metadata":{"taxonomy":["k__Bacteria","p__Actinobacteria","c__Actinobacteria","o__Micromonosporales","f__Micromonosporaceae","g__Virgisporangium","s__sp7479"]}},{"id":"seq142942","metadata":{"taxonomy":["k__Bacteria","p__Actinobacteria","c__Thermoleophilia","o__Solirubrobacterales","f__NA","g__NA","s__sp10976"]}},{"id":"seq142943","metadata":{"taxonomy":["None","NA","NA","NA","NA","NA","NA"]}},{"id":"seq142949","metadata":{"taxonomy":["k__Bacteria","p__Firmicutes","c__Clostridia","o__Clostridiales","f__Ruminococcaceae","g__NA","s__sp35292"]}},{"id":"seq142950","metadata":{"taxonomy":["k__Bacteria","p__Planctomycetes","c__Planctomycetacia","o__Planctomycetales","f__Planctomycetaceae","g__NA","s__sp42263"]}},{"id":"seq142951","metadata":{"taxonomy":["k__Bacteria","p__Actinobacteria","c__Actinobacteria","o__Propionibacteriales","f__Nocardioidaceae","g__Kribbella","s__sp7555"]}},{"id":"seq142953","metadata":{"taxonomy":["k__Bacteria","p__Proteobacteria","c__Alphaproteobacteria","o__Rhodospirillales","f__Acetobacteraceae","g__Craurococcus","s__sp45574"]}},{"id":"seq142955","metadata":{"taxonomy":["k__Bacteria","p__Actinobacteria","c__Rubrobacteria","o__Rubrobacterales","f__Rubrobacteriaceae","g__Rubrobacter","s__sp10743"]}},{"id":"seq142956","metadata":{"taxonomy":["k__Bacteria","p__Actinobacteria","c__Actinobacteria","o__Frankiales","f__Geodermatophilaceae","g__Modestobacter","s__marinus-versicolor"]}},{"id":"seq142958","metadata":{"taxonomy":["k__Bacteria","p__Chloroflexi","c__Chloroflexia","o__Kallotenuales","f__NA","g__NA","s__sp21230"]}},{"id":"seq142961","metadata":{"taxonomy":["k__Bacteria","p__Actinobacteria","c__Actinobacteria","o__Frankiales","f__NA","g__NA","s__sp6163"]}},{"id":"seq142965","metadata":{"taxonomy":["k__Bacteria","p__Actinobacteria","c__Actinobacteria","o__Streptomycetales","f__Streptomycetaceae","g__Streptomyces","s__sp10042"]}},{"id":"seq142976","metadata":{"taxonomy":["k__Bacteria","p__Actinobacteria","c__Actinobacteria","o__Streptosporangiales","f__Streptosporangiaceae","g__Nonomuraea","s__roseoviolacea"]}},{"id":"seq142977","metadata":{"taxonomy":["k__Bacteria","p__Actinobacteria","c__Actinobacteria","o__Micrococcales","f__Cellulomonadaceae","g__Cellulomonas-Luteimicrobium","s__NA"]}},{"id":"seq142979","metadata":{"taxonomy":["k__Bacteria","p__Proteobacteria","c__Alphaproteobacteria","o__Rhizobiales","f__Methylobacteriaceae","g__Methylobacterium","s__sp43889"]}},{"id":"seq142991","metadata":{"taxonomy":["k__Bacteria","p__Actinobacteria","c__Thermoleophilia","o__Gaiellales","f__Gaiellaceae","g__Gaiella","s__sp10788"]}},{"id":"seq142993","metadata":{"taxonomy":["k__Bacteria","p__Firmicutes","c__Bacilli","o__Bacillales","f__Paenibacillaceae","g__Paenibacillus","s__sp27274"]}},{"id":"seq142996","metadata":{"taxonomy":["k__Bacteria","p__Actinobacteria","c__Actinobacteria","o__Propionibacteriales","f__Nocardioidaceae","g__Nocardioides","s__mesophilus"]}},{"id":"seq143002","metadata":{"taxonomy":["k__Bacteria","p__Actinobacteria","c__Actinobacteria","o__Corynebacteriales","f__Corynebacteriaceae","g__Corynebacterium","s__appendicis"]}},{"id":"seq143005","metadata":{"taxonomy":["k__Bacteria","p__Proteobacteria","c__Alphaproteobacteria","o__Rhizobiales","f__Phyllobacteriaceae","g__Aminobacter","s__NA"]}},{"id":"seq143008","metadata":{"taxonomy":["k__Bacteria","p__Cyanobacteria","c__NA","o__NA","f__NA","g__NA","s__sp23698"]}},{"id":"seq143010","metadata":{"taxonomy":["k__Bacteria","p__Actinobacteria","c__Acidimicrobiia","o__Acidimicrobiales","f__NA","g__NA","s__sp4629"]}},{"id":"seq143011","metadata":{"taxonomy":["k__Bacteria","p__Proteobacteria","c__Alphaproteobacteria","o__Caulobacterales","f__Caulobacteraceae","g__Phenylobacterium","s__immobile-kunshanense"]}},{"id":"seq143015","metadata":{"taxonomy":["k__Bacteria","p__Acidobacteria","c__Acidobacteria","o__NA","f__NA","g__NA","s__sp3330"]}},{"id":"seq143019","metadata":{"taxonomy":["k__Bacteria","p__Proteobacteria","c__Alphaproteobacteria","o__Rhodospirillales","f__Acetobacteraceae","g__Craurococcus","s__sp45577"]}},{"id":"seq143020","metadata":{"taxonomy":["k__Bacteria","p__Actinobacteria","c__Actinobacteria","o__Propionibacteriales","f__Nocardioidaceae","g__Nocardioides","s__kongjuensis"]}},{"id":"seq143027","metadata":{"taxonomy":["k__Bacteria","p__Actinobacteria","c__Actinobacteria","o__Propionibacteriales","f__Nocardioidaceae","g__Nocardioides","s__sp7665"]}},{"id":"seq143028","metadata":{"taxonomy":["k__Bacteria","p__Verrucomicrobia","c__Spartobacteria","o__Chthoniobacterales","f__Chthoniobacteraceae","g__Chthoniobacter","s__sp69079"]}},{"id":"seq143029","metadata":{"taxonomy":["k__Bacteria","p__Cyanobacteria","c__Cyanobacteria","o__NA","f__FamilyI","g__Crinalium","s__epipsammum"]}},{"id":"seq143032","metadata":{"taxonomy":["k__Bacteria","p__Actinobacteria","c__Thermoleophilia","o__Solirubrobacterales","f__NA","g__NA","s__sp11126"]}},{"id":"seq143035","metadata":{"taxonomy":["k__Bacteria","p__Proteobacteria","c__Deltaproteobacteria","o__Oligoflexales","f__Oligoflexaceae","g__NA","s__sp54311"]}},{"id":"seq143038","metadata":{"taxonomy":["k__Bacteria","p__Acidobacteria","c__Acidobacteria","o__NA","f__NA","g__NA","s__sp2951"]}},{"id":"seq143041","metadata":{"taxonomy":["k__Bacteria","p__Acidobacteria","c__Holophagae","o__NA","f__NA","g__NA","s__sp3981"]}},{"id":"seq143045","metadata":{"taxonomy":["k__Bacteria","p__Proteobacteria","c__Deltaproteobacteria","o__Myxococcales","f__NA","g__NA","s__sp54224"]}},{"id":"seq143052","metadata":{"taxonomy":["k__Bacteria","p__Firmicutes","c__Bacilli","o__Bacillales","f__Bacillaceae","g__Bacillus","s__circulans-sp25863"]}},{"id":"seq143053","metadata":{"taxonomy":["k__Bacteria","p__Actinobacteria","c__Actinobacteria","o__Pseudonocardiales","f__Pseudonocardiaceae","g__Pseudonocardia","s__xishanensis"]}},{"id":"seq143055","metadata":{"taxonomy":["k__Bacteria","p__Chloroflexi","c__Thermomicrobia","o__NA","f__NA","g__NA","s__sp21839"]}},{"id":"seq143064","metadata":{"taxonomy":["k__Bacteria","p__Gemmatimonadetes","c__Gemmatimonadetes","o__Gemmatimonadales","f__Gemmatimonadaceae","g__NA","s__sp37984"]}},{"id":"seq143068","metadata":{"taxonomy":["k__Bacteria","p__Actinobacteria","c__Actinobacteria","o__Propionibacteriales","f__Nocardioidaceae","g__Aeromicrobium","s__massiliense"]}},{"id":"seq143071","metadata":{"taxonomy":["k__Bacteria","p__Actinobacteria","c__Thermoleophilia","o__Gaiellales","f__NA","g__NA","s__sp10906"]}},{"id":"seq143072","metadata":{"taxonomy":["k__Bacteria","p__Bacteroidetes","c__Cytophagia","o__Cytophagales","f__Cytophagaceae","g__NA","s__sp15503"]}},{"id":"seq143073","metadata":{"taxonomy":["k__Bacteria","p__Firmicutes","c__Bacilli","o__Bacillales","f__Bacillaceae","g__Oceanobacillus","s__sp26281"]}},{"id":"seq143076","metadata":{"taxonomy":["k__Bacteria","p__Proteobacteria","c__Alphaproteobacteria","o__Caulobacterales","f__Caulobacteraceae","g__Phenylobacterium","s__koreense"]}},{"id":"seq143077","metadata":{"taxonomy":["k__Bacteria","p__Proteobacteria","c__Alphaproteobacteria","o__Rhizobiales","f__Hyphomicrobiaceae","g__Rhodoplanes","s__sp43669"]}},{"id":"seq143079","metadata":{"taxonomy":["k__Bacteria","p__Bacteroidetes","c__Cytophagia","o__Cytophagales","f__Cytophagaceae","g__Hymenobacter","s__sp15218"]}},{"id":"seq143081","metadata":{"taxonomy":["k__Bacteria","p__Proteobacteria","c__Betaproteobacteria","o__Burkholderiales","f__Oxalobacteraceae","g__Noviherbaspirillum","s__sp49442"]}},{"id":"seq143082","metadata":{"taxonomy":["k__Bacteria","p__Bacteroidetes","c__Cytophagia","o__Cytophagales","f__Cytophagaceae","g__NA","s__sp15436"]}},{"id":"seq143085","metadata":{"taxonomy":["k__Bacteria","p__Actinobacteria","c__Actinobacteria","o__Micrococcales","f__Microbacteriaceae","g__Rudaibacter-Yonghaparkia","s__alkaliphila-terrae"]}},{"id":"seq143086","metadata":{"taxonomy":["k__Bacteria","p__Actinobacteria","c__Thermoleophilia","o__Solirubrobacterales","f__NA","g__NA","s__sp10967"]}},{"id":"seq143092","metadata":{"taxonomy":["k__Bacteria","p__Actinobacteria","c__NA","o__NA","f__NA","g__NA","s__sp10567-sp10577"]}},{"id":"seq143097","metadata":{"taxonomy":["k__Bacteria","p__Actinobacteria","c__Actinobacteria","o__Propionibacteriales","f__Nocardioidaceae","g__Nocardioides","s__mesophilus"]}},{"id":"seq143099","metadata":{"taxonomy":["k__Bacteria","p__Proteobacteria","c__Alphaproteobacteria","o__Rhodospirillales","f__Acetobacteraceae","g__Roseomonas","s__sp45714"]}},{"id":"seq143100","metadata":{"taxonomy":["k__Bacteria","p__Firmicutes","c__Bacilli","o__Bacillales","f__Bacillaceae","g__Bacillus","s__beringensis-koreensis-korlensis"]}},{"id":"seq143102","metadata":{"taxonomy":["k__Bacteria","p__Acidobacteria","c__Acidobacteria","o__NA","f__NA","g__NA","s__sp3262-sp3546-sp3586"]}},{"id":"seq143105","metadata":{"taxonomy":["k__Bacteria","p__Actinobacteria","c__Actinobacteria","o__Frankiales","f__Geodermatophilaceae","g__Geodermatophilus","s__siccatus"]}},{"id":"seq143108","metadata":{"taxonomy":["k__Bacteria","p__Firmicutes","c__Bacilli","o__Bacillales","f__Bacillaceae","g__Bacillus","s__cereus"]}},{"id":"seq143109","metadata":{"taxonomy":["k__Bacteria","p__Acidobacteria","c__Acidobacteria","o__NA","f__NA","g__NA","s__sp3408"]}},{"id":"seq143119","metadata":{"taxonomy":["k__Bacteria","p__Planctomycetes","c__Planctomycetacia","o__Planctomycetales","f__Planctomycetaceae","g__Planctomyces","s__sp41894"]}},{"id":"seq143121","metadata":{"taxonomy":["k__Bacteria","p__Gemmatimonadetes","c__Gemmatimonadetes","o__Gemmatimonadales","f__Gemmatimonadaceae","g__NA","s__sp37966-sp38006"]}},{"id":"seq143122","metadata":{"taxonomy":["None","NA","NA","NA","NA","NA","NA"]}},{"id":"seq143123","metadata":{"taxonomy":["k__Bacteria","p__Gemmatimonadetes","c__Gemmatimonadetes","o__Gemmatimonadales","f__Gemmatimonadaceae","g__NA","s__sp37968"]}},{"id":"seq143124","metadata":{"taxonomy":["k__Bacteria","p__Actinobacteria","c__Thermoleophilia","o__Solirubrobacterales","f__NA","g__NA","s__sp11065"]}},{"id":"seq143125","metadata":{"taxonomy":["k__Bacteria","p__Planctomycetes","c__Planctomycetacia","o__Planctomycetales","f__Planctomycetaceae","g__Gemmata","s__sp41516"]}},{"id":"seq143130","metadata":{"taxonomy":["k__Bacteria","p__Actinobacteria","c__Acidimicrobiia","o__Acidimicrobiales","f__NA","g__NA","s__sp4640"]}},{"id":"seq143132","metadata":{"taxonomy":["k__Bacteria","p__Planctomycetes","c__Planctomycetacia","o__Planctomycetales","f__Planctomycetaceae","g__NA","s__sp42254"]}},{"id":"seq143135","metadata":{"taxonomy":["k__Bacteria","p__Gemmatimonadetes","c__Gemmatimonadetes","o__Gemmatimonadales","f__Gemmatimonadaceae","g__Gemmatimonas","s__sp37866"]}},{"id":"seq143136","metadata":{"taxonomy":["k__Bacteria","p__Gemmatimonadetes","c__Gemmatimonadetes","o__Gemmatimonadales","f__Gemmatimonadaceae","g__NA","s__sp37968"]}},{"id":"seq143137","metadata":{"taxonomy":["k__Bacteria","p__Hydrogenedentes","c__NA","o__NA","f__NA","g__NA","s__sp38259"]}},{"id":"seq143138","metadata":{"taxonomy":["k__Bacteria","p__Proteobacteria","c__Deltaproteobacteria","o__Myxococcales","f__Cystobacteraceae","g__Cystobacter","s__violaceus"]}},{"id":"seq143142","metadata":{"taxonomy":["k__Bacteria","p__Proteobacteria","c__Alphaproteobacteria","o__Rhizobiales","f__Rhizobiaceae","g__Ensifer","s__kostiensis-saheli-terangae"]}},{"id":"seq143144","metadata":{"taxonomy":["k__Bacteria","p__Actinobacteria","c__Thermoleophilia","o__Solirubrobacterales","f__NA","g__NA","s__sp10967"]}},{"id":"seq143147","metadata":{"taxonomy":["k__Bacteria","p__Actinobacteria","c__Thermoleophilia","o__Gaiellales","f__NA","g__NA","s__sp10863"]}},{"id":"seq143148","metadata":{"taxonomy":["k__Bacteria","p__Proteobacteria","c__Deltaproteobacteria","o__Myxococcales","f__Cystobacteraceae","g__Cystobacter","s__violaceus"]}},{"id":"seq143149","metadata":{"taxonomy":["k__Bacteria","p__Gemmatimonadetes","c__Gemmatimonadetes","o__NA","f__NA","g__NA","s__sp37628"]}},{"id":"seq143152","metadata":{"taxonomy":["k__Bacteria","p__Firmicutes","c__Clostridia","o__Clostridiales","f__NA","g__NA","s__sp31121"]}},{"id":"seq143155","metadata":{"taxonomy":["k__Bacteria","p__Planctomycetes","c__Planctomycetacia","o__Planctomycetales","f__Planctomycetaceae","g__NA","s__sp42229"]}},{"id":"seq143156","metadata":{"taxonomy":["k__Bacteria","p__Proteobacteria","c__Deltaproteobacteria","o__Oligoflexales","f__NA","g__NA","s__sp54414"]}},{"id":"seq143158","metadata":{"taxonomy":["k__Bacteria","p__Actinobacteria","c__Actinobacteria","o__Corynebacteriales","f__Corynebacteriaceae","g__Corynebacterium","s__flavescens-matruchotii"]}},{"id":"seq143160","metadata":{"taxonomy":["k__Bacteria","p__Chloroflexi","c__Chloroflexia","o__Kallotenuales","f__NA","g__NA","s__sp21221-sp21224"]}},{"id":"seq143161","metadata":{"taxonomy":["k__Bacteria","p__Chloroflexi","c__Ktedonobacteria","o__NA","f__NA","g__NA","s__sp21505"]}},{"id":"seq143162","metadata":{"taxonomy":["k__Bacteria","p__Acidobacteria","c__Acidobacteria","o__NA","f__NA","g__NA","s__sp2947"]}},{"id":"seq143164","metadata":{"taxonomy":["k__Bacteria","p__Actinobacteria","c__NA","o__NA","f__NA","g__NA","s__sp10767-sp10777"]}},{"id":"seq143166","metadata":{"taxonomy":["k__Bacteria","p__Proteobacteria","c__Deltaproteobacteria","o__Oligoflexales","f__NA","g__NA","s__sp54427-sp54471"]}},{"id":"seq143168","metadata":{"taxonomy":["k__Bacteria","p__Actinobacteria","c__Thermoleophilia","o__Solirubrobacterales","f__NA","g__NA","s__sp10961"]}},{"id":"seq143169","metadata":{"taxonomy":["k__Bacteria","p__Bacteroidetes","c__Sphingobacteriia","o__Sphingobacteriales","f__Chitinophagaceae","g__Flavisolibacter","s__sp18207"]}},{"id":"seq143172","metadata":{"taxonomy":["k__Bacteria","p__NA","c__NA","o__NA","f__NA","g__NA","s__sp69468"]}},{"id":"seq143176","metadata":{"taxonomy":["k__Bacteria","p__Actinobacteria","c__Thermoleophilia","o__Gaiellales","f__NA","g__NA","s__sp10856"]}},{"id":"seq143177","metadata":{"taxonomy":["k__Bacteria","p__Chloroflexi","c__NA","o__NA","f__NA","g__NA","s__sp21484-sp21491"]}},{"id":"seq143179","metadata":{"taxonomy":["k__Bacteria","p__Gemmatimonadetes","c__Gemmatimonadetes","o__NA","f__NA","g__NA","s__sp37610"]}},{"id":"seq143180","metadata":{"taxonomy":["k__Bacteria","p__Actinobacteria","c__Actinobacteria","o__Micrococcales","f__Cellulomonadaceae","g__Cellulomonas","s__denverensis"]}},{"id":"seq143181","metadata":{"taxonomy":["k__Bacteria","p__Actinobacteria","c__Actinobacteria","o__Frankiales","f__NA","g__NA","s__sp6166"]}},{"id":"seq143182","metadata":{"taxonomy":["k__Bacteria","p__Gemmatimonadetes","c__Gemmatimonadetes","o__NA","f__NA","g__NA","s__sp37566"]}},{"id":"seq143183","metadata":{"taxonomy":["None","NA","NA","NA","NA","NA","NA"]}},{"id":"seq143186","metadata":{"taxonomy":["k__Bacteria","p__Actinobacteria","c__Thermoleophilia","o__Solirubrobacterales","f__NA","g__NA","s__sp11065"]}},{"id":"seq143187","metadata":{"taxonomy":["k__Bacteria","p__Actinobacteria","c__Actinobacteria","o__Streptosporangiales","f__Thermomonosporaceae","g__Actinomadura","s__apis-cremea-rifamycini"]}},{"id":"seq143188","metadata":{"taxonomy":["k__Bacteria","p__Cyanobacteria","c__Cyanobacteria","o__NA","f__FamilyI","g__Microcoleus","s__vaginatus"]}},{"id":"seq143191","metadata":{"taxonomy":["k__Bacteria","p__Bacteroidetes","c__Cytophagia","o__Cytophagales","f__Cytophagaceae","g__Hymenobacter","s__flocculans"]}},{"id":"seq143194","metadata":{"taxonomy":["k__Bacteria","p__Proteobacteria","c__Betaproteobacteria","o__Burkholderiales","f__Comamonadaceae","g__Zhizhongheella","s__caldifontis-sp49259"]}},{"id":"seq143196","metadata":{"taxonomy":["k__Bacteria","p__Acidobacteria","c__Acidobacteria","o__NA","f__NA","g__NA","s__sp3628"]}},{"id":"seq143198","metadata":{"taxonomy":["None","NA","NA","NA","NA","NA","NA"]}},{"id":"seq143201","metadata":{"taxonomy":["k__Bacteria","p__Acidobacteria","c__Holophagae","o__NA","f__NA","g__NA","s__sp3981"]}},{"id":"seq143205","metadata":{"taxonomy":["k__Bacteria","p__Actinobacteria","c__Thermoleophilia","o__Solirubrobacterales","f__NA","g__NA","s__sp11065"]}},{"id":"seq143211","metadata":{"taxonomy":["k__Bacteria","p__Actinobacteria","c__Thermoleophilia","o__Solirubrobacterales","f__NA","g__NA","s__sp11133"]}},{"id":"seq143213","metadata":{"taxonomy":["k__Bacteria","p__Gemmatimonadetes","c__Gemmatimonadetes","o__Gemmatimonadales","f__Gemmatimonadaceae","g__NA","s__sp37962"]}},{"id":"seq143214","metadata":{"taxonomy":["k__Bacteria","p__Chloroflexi","c__Chloroflexia","o__Kallotenuales","f__NA","g__NA","s__sp21225"]}},{"id":"seq143218","metadata":{"taxonomy":["k__Bacteria","p__Actinobacteria","c__Actinobacteria","o__Propionibacteriales","f__Nocardioidaceae","g__Nocardioides","s__terrae"]}},{"id":"seq143219","metadata":{"taxonomy":["k__Bacteria","p__Proteobacteria","c__Alphaproteobacteria","o__Rhodospirillales","f__Acetobacteraceae","g__Belnapia","s__moabensis"]}},{"id":"seq143220","metadata":{"taxonomy":["k__Bacteria","p__Actinobacteria","c__NA","o__NA","f__NA","g__NA","s__sp10593"]}},{"id":"seq143224","metadata":{"taxonomy":["k__Bacteria","p__Bacteroidetes","c__Sphingobacteriia","o__Sphingobacteriales","f__Chitinophagaceae","g__Chitinophaga","s__cymbidii"]}},{"id":"seq143226","metadata":{"taxonomy":["k__Bacteria","p__Actinobacteria","c__Actinobacteria","o__Frankiales","f__Geodermatophilaceae","g__Geodermatophilus","s__NA"]}},{"id":"seq143227","metadata":{"taxonomy":["k__Bacteria","p__Actinobacteria","c__Actinobacteria","o__Frankiales","f__Geodermatophilaceae","g__Geodermatophilus","s__africanus-obscurus"]}},{"id":"seq143230","metadata":{"taxonomy":["k__Bacteria","p__Firmicutes","c__Bacilli","o__Bacillales","f__Staphylococcaceae","g__Staphylococcus","s__simulans"]}},{"id":"seq143235","metadata":{"taxonomy":["k__Bacteria","p__Actinobacteria","c__Actinobacteria","o__Streptomycetales","f__Streptomycetaceae","g__Streptomyces","s__albiaxialis"]}},{"id":"seq143236","metadata":{"taxonomy":["k__Bacteria","p__Saccharibacteria","c__NA","o__NA","f__NA","g__NA","s__sp66038-sp66065-sp66067"]}},{"id":"seq143238","metadata":{"taxonomy":["k__Bacteria","p__Actinobacteria","c__Thermoleophilia","o__Solirubrobacterales","f__Patulibacteraceae","g__Patulibacter","s__NA"]}},{"id":"seq143243","metadata":{"taxonomy":["k__Bacteria","p__Proteobacteria","c__Deltaproteobacteria","o__Myxococcales","f__Nannocystaceae","g__Nannocystis","s__exedens"]}},{"id":"seq143248","metadata":{"taxonomy":["k__Bacteria","p__Proteobacteria","c__Gammaproteobacteria","o__Oceanospirillales","f__Oceanospirillaceae","g__Pseudospirillum","s__sp61740"]}},{"id":"seq143249","metadata":{"taxonomy":["k__Bacteria","p__Proteobacteria","c__Deltaproteobacteria","o__Bdellovibrionales","f__Bdellovibrionaceae","g__Bdellovibrio","s__sp50977"]}},{"id":"seq143250","metadata":{"taxonomy":["k__Bacteria","p__Acidobacteria","c__Acidobacteria","o__NA","f__NA","g__NA","s__sp3208-sp3492-sp3573"]}},{"id":"seq143256","metadata":{"taxonomy":["k__Bacteria","p__Actinobacteria","c__Thermoleophilia","o__Gaiellales","f__NA","g__NA","s__sp10826-sp10866"]}},{"id":"seq143262","metadata":{"taxonomy":["None","NA","NA","NA","NA","NA","NA"]}},{"id":"seq143267","metadata":{"taxonomy":["k__Bacteria","p__Firmicutes","c__Clostridia","o__Clostridiales","f__Ruminococcaceae","g__NA","s__sp35230"]}},{"id":"seq143270","metadata":{"taxonomy":["k__Bacteria","p__Chloroflexi","c__Chloroflexia","o__Kallotenuales","f__NA","g__NA","s__sp21221"]}},{"id":"seq143271","metadata":{"taxonomy":["k__Bacteria","p__Bacteroidetes","c__Sphingobacteriia","o__Sphingobacteriales","f__Chitinophagaceae","g__Ferruginibacter","s__sp18106"]}},{"id":"seq143272","metadata":{"taxonomy":["k__Bacteria","p__Proteobacteria","c__Betaproteobacteria","o__NA","f__NA","g__NA","s__sp48056"]}},{"id":"seq143273","metadata":{"taxonomy":["k__Bacteria","p__Aerophobetes","c__NA","o__NA","f__NA","g__NA","s__sp11154"]}},{"id":"seq143275","metadata":{"taxonomy":["k__Bacteria","p__Gemmatimonadetes","c__Gemmatimonadetes","o__NA","f__NA","g__NA","s__sp37610"]}},{"id":"seq143278","metadata":{"taxonomy":["k__Bacteria","p__Planctomycetes","c__Planctomycetacia","o__Planctomycetales","f__Planctomycetaceae","g__NA","s__sp42290"]}},{"id":"seq143279","metadata":{"taxonomy":["k__Bacteria","p__Proteobacteria","c__Alphaproteobacteria","o__Rhodospirillales","f__Rhodospirillaceae","g__Skermanella","s__sp46219-stibiiresistens"]}},{"id":"seq143280","metadata":{"taxonomy":["k__Bacteria","p__Proteobacteria","c__Gammaproteobacteria","o__Acidithiobacillales","f__NA","g__NA","s__sp56071"]}},{"id":"seq143281","metadata":{"taxonomy":["k__Bacteria","p__Planctomycetes","c__Planctomycetacia","o__Planctomycetales","f__Planctomycetaceae","g__NA","s__sp42383"]}},{"id":"seq143292","metadata":{"taxonomy":["k__Bacteria","p__Proteobacteria","c__Deltaproteobacteria","o__Myxococcales","f__NA","g__NA","s__sp53501"]}},{"id":"seq143298","metadata":{"taxonomy":["k__Bacteria","p__Actinobacteria","c__NA","o__NA","f__NA","g__NA","s__sp10781"]}},{"id":"seq143299","metadata":{"taxonomy":["k__Bacteria","p__Actinobacteria","c__Thermoleophilia","o__Solirubrobacterales","f__NA","g__NA","s__sp10997"]}},{"id":"seq143300","metadata":{"taxonomy":["k__Bacteria","p__Actinobacteria","c__Thermoleophilia","o__Gaiellales","f__Gaiellaceae","g__Gaiella","s__sp10783"]}},{"id":"seq143301","metadata":{"taxonomy":["k__Bacteria","p__Actinobacteria","c__Acidimicrobiia","o__Acidimicrobiales","f__NA","g__NA","s__sp4628"]}},{"id":"seq143302","metadata":{"taxonomy":["k__Bacteria","p__Elusimicrobia","c__Elusimicrobia","o__NA","f__NA","g__NA","s__sp24221"]}},{"id":"seq143307","metadata":{"taxonomy":["k__Bacteria","p__Proteobacteria","c__Alphaproteobacteria","o__Rhodobacterales","f__Rhodobacteraceae","g__NA","s__sp45397"]}},{"id":"seq143313","metadata":{"taxonomy":["k__Bacteria","p__Chlamydiae","c__Chlamydiae","o__Chlamydiales","f__Parachlamydiaceae","g__Parachlamydia","s__acanthamoebae"]}},{"id":"seq143314","metadata":{"taxonomy":["k__Bacteria","p__Proteobacteria","c__Alphaproteobacteria","o__Rhizobiales","f__Bradyrhizobiaceae","g__Salinarimonas","s__sp43406"]}},{"id":"seq143317","metadata":{"taxonomy":["k__Bacteria","p__Actinobacteria","c__Nitriliruptoria","o__Euzebyales","f__Euzebyaceae","g__Euzebya","s__sp10625"]}},{"id":"seq143318","metadata":{"taxonomy":["k__Bacteria","p__Actinobacteria","c__Actinobacteria","o__Micrococcales","f__Intrasporangiaceae","g__Intrasporangium","s__sp6445"]}},{"id":"seq143319","metadata":{"taxonomy":["k__Bacteria","p__Proteobacteria","c__Alphaproteobacteria","o__Rhodospirillales","f__Acetobacteraceae","g__Craurococcus","s__sp45581"]}},{"id":"seq143321","metadata":{"taxonomy":["k__Bacteria","p__Actinobacteria","c__Rubrobacteria","o__Rubrobacterales","f__Rubrobacteriaceae","g__Rubrobacter","s__sp10766"]}},{"id":"seq143324","metadata":{"taxonomy":["None","NA","NA","NA","NA","NA","NA"]}},{"id":"seq143329","metadata":{"taxonomy":["k__Bacteria","p__Nitrospirae","c__Nitrospira","o__Nitrospirales","f__NA","g__NA","s__sp39584"]}},{"id":"seq143330","metadata":{"taxonomy":["k__Bacteria","p__Bacteroidetes","c__Cytophagia","o__Cytophagales","f__Cytophagaceae","g__Spirosoma","s__sp15381"]}},{"id":"seq143331","metadata":{"taxonomy":["k__Bacteria","p__Gemmatimonadetes","c__Gemmatimonadetes","o__NA","f__NA","g__NA","s__sp37597"]}},{"id":"seq143333","metadata":{"taxonomy":["k__Bacteria","p__Proteobacteria","c__Alphaproteobacteria","o__Rhodospirillales","f__Acetobacteraceae","g__Craurococcus","s__sp45577"]}},{"id":"seq143336","metadata":{"taxonomy":["k__Bacteria","p__Actinobacteria","c__Thermoleophilia","o__Solirubrobacterales","f__NA","g__NA","s__NA"]}},{"id":"seq143339","metadata":{"taxonomy":["k__Bacteria","p__Proteobacteria","c__Betaproteobacteria","o__Burkholderiales","f__Comamonadaceae","g__NA","s__sp49251"]}},{"id":"seq143340","metadata":{"taxonomy":["k__Bacteria","p__Verrucomicrobia","c__Spartobacteria","o__Chthoniobacterales","f__Chthoniobacteraceae","g__Chthoniobacter","s__sp69053"]}},{"id":"seq143341","metadata":{"taxonomy":["k__Bacteria","p__Actinobacteria","c__NA","o__NA","f__NA","g__NA","s__sp10773"]}},{"id":"seq143344","metadata":{"taxonomy":["k__Bacteria","p__Proteobacteria","c__Deltaproteobacteria","o__Oligoflexales","f__NA","g__NA","s__sp54366"]}},{"id":"seq143348","metadata":{"taxonomy":["k__Bacteria","p__Firmicutes","c__Clostridia","o__Clostridiales","f__Ruminococcaceae","g__NA","s__sp35671"]}},{"id":"seq143351","metadata":{"taxonomy":["k__Bacteria","p__Proteobacteria","c__Gammaproteobacteria","o__Pseudomonadales","f__Moraxellaceae","g__Acinetobacter","s__junii"]}},{"id":"seq143352","metadata":{"taxonomy":["k__Bacteria","p__Proteobacteria","c__Deltaproteobacteria","o__Myxococcales","f__Phaselicystidaceae","g__Phaselicystis","s__sp53980"]}},{"id":"seq143353","metadata":{"taxonomy":["k__Bacteria","p__Gemmatimonadetes","c__Gemmatimonadetes","o__Gemmatimonadales","f__Gemmatimonadaceae","g__NA","s__sp37959"]}},{"id":"seq143360","metadata":{"taxonomy":["k__Bacteria","p__Actinobacteria","c__Rubrobacteria","o__Rubrobacterales","f__Rubrobacteriaceae","g__Rubrobacter","s__sp10749"]}},{"id":"seq143361","metadata":{"taxonomy":["k__Bacteria","p__Actinobacteria","c__Thermoleophilia","o__Solirubrobacterales","f__NA","g__NA","s__sp11036"]}},{"id":"seq143369","metadata":{"taxonomy":["k__Bacteria","p__Proteobacteria","c__Alphaproteobacteria","o__Sphingomonadales","f__Sphingomonadaceae","g__Sphingomonas","s__aerolata-faeni-ginsenosidivorax"]}},{"id":"seq143375","metadata":{"taxonomy":["k__Bacteria","p__Proteobacteria","c__Alphaproteobacteria","o__Rhizobiales","f__Methylobacteriaceae","g__Methylobacterium-Microvirga","s__sp43882-sp43910"]}},{"id":"seq143376","metadata":{"taxonomy":["k__Bacteria","p__Chloroflexi","c__NA","o__NA","f__NA","g__NA","s__sp21788"]}},{"id":"seq143382","metadata":{"taxonomy":["k__Bacteria","p__Actinobacteria","c__Actinobacteria","o__Pseudonocardiales","f__Pseudonocardiaceae","g__Actinomycetospora","s__sp7853-sp7855"]}},{"id":"seq143386","metadata":{"taxonomy":["k__Bacteria","p__NA","c__NA","o__NA","f__NA","g__NA","s__sp69465-sp69472"]}},{"id":"seq143389","metadata":{"taxonomy":["k__Bacteria","p__Planctomycetes","c__Phycisphaerae","o__NA","f__NA","g__NA","s__sp41159"]}},{"id":"seq143390","metadata":{"taxonomy":["k__Bacteria","p__Actinobacteria","c__Thermoleophilia","o__Solirubrobacterales","f__Solirubrobacteraceae","g__Solirubrobacter","s__sp11103"]}},{"id":"seq143394","metadata":{"taxonomy":["k__Bacteria","p__Chloroflexi","c__Thermomicrobia","o__NA","f__NA","g__NA","s__sp21845"]}},{"id":"seq143395","metadata":{"taxonomy":["k__Bacteria","p__Actinobacteria","c__Thermoleophilia","o__Solirubrobacterales","f__Solirubrobacteraceae","g__Solirubrobacter","s__sp11099"]}},{"id":"seq143397","metadata":{"taxonomy":["k__Bacteria","p__Bacteroidetes","c__Sphingobacteriia","o__Sphingobacteriales","f__Chitinophagaceae","g__Flavisolibacter","s__sp18210"]}},{"id":"seq143398","metadata":{"taxonomy":["k__Bacteria","p__Proteobacteria","c__Betaproteobacteria","o__Burkholderiales","f__Comamonadaceae","g__NA","s__sp49272"]}},{"id":"seq143399","metadata":{"taxonomy":["k__Bacteria","p__Actinobacteria","c__Actinobacteria","o__Propionibacteriales","f__Nocardioidaceae","g__Nocardioides","s__tritolerans"]}},{"id":"seq143400","metadata":{"taxonomy":["k__Bacteria","p__Acidobacteria","c__Acidobacteria","o__NA","f__NA","g__Bryobacter","s__sp2429"]}},{"id":"seq143402","metadata":{"taxonomy":["k__Bacteria","p__Proteobacteria","c__Alphaproteobacteria","o__Rhodospirillales","f__NA","g__NA","s__sp45808"]}},{"id":"seq143403","metadata":{"taxonomy":["k__Bacteria","p__Proteobacteria","c__Deltaproteobacteria","o__Bdellovibrionales","f__Bacteriovoracaceae","g__Peredibacter","s__sp50818-starrii"]}},{"id":"seq143408","metadata":{"taxonomy":["k__Bacteria","p__Actinobacteria","c__Actinobacteria","o__Frankiales","f__Geodermatophilaceae","g__Geodermatophilus","s__africanus-obscurus-siccatus"]}},{"id":"seq143410","metadata":{"taxonomy":["None","NA","NA","NA","NA","NA","NA"]}},{"id":"seq143415","metadata":{"taxonomy":["k__Bacteria","p__Actinobacteria","c__Actinobacteria","o__Corynebacteriales","f__Corynebacteriaceae","g__NA","s__sp5276"]}},{"id":"seq143418","metadata":{"taxonomy":["k__Bacteria","p__Proteobacteria","c__Alphaproteobacteria","o__Sphingomonadales","f__Sphingomonadaceae","g__Sphingomonas","s__humi-kaistensis"]}},{"id":"seq143419","metadata":{"taxonomy":["k__Bacteria","p__Gemmatimonadetes","c__Gemmatimonadetes","o__NA","f__NA","g__NA","s__sp37618"]}},{"id":"seq143424","metadata":{"taxonomy":["k__Bacteria","p__Proteobacteria","c__Betaproteobacteria","o__NA","f__NA","g__NA","s__sp50681"]}},{"id":"seq143426","metadata":{"taxonomy":["k__Bacteria","p__Verrucomicrobia","c__Verrucomicrobiae","o__Verrucomicrobiales","f__Verrucomicrobiaceae","g__Luteolibacter","s__sp69368"]}},{"id":"seq143428","metadata":{"taxonomy":["k__Bacteria","p__Chloroflexi","c__Anaerolineae","o__Anaerolineales","f__Anaerolineaceae","g__NA","s__sp20685"]}},{"id":"seq143430","metadata":{"taxonomy":["k__Bacteria","p__Planctomycetes","c__Planctomycetacia","o__Planctomycetales","f__Planctomycetaceae","g__NA","s__sp42236-sp42316"]}},{"id":"seq143431","metadata":{"taxonomy":["k__Bacteria","p__Planctomycetes","c__Planctomycetacia","o__Planctomycetales","f__Planctomycetaceae","g__*Nostocoida","s__sp41460"]}},{"id":"seq143437","metadata":{"taxonomy":["k__Bacteria","p__Planctomycetes","c__Phycisphaerae","o__NA","f__NA","g__NA","s__sp41150"]}},{"id":"seq143439","metadata":{"taxonomy":["k__Bacteria","p__Proteobacteria","c__Deltaproteobacteria","o__Myxococcales","f__Haliangiaceae","g__Haliangium","s__sp53599"]}},{"id":"seq143444","metadata":{"taxonomy":["k__Bacteria","p__Proteobacteria","c__Deltaproteobacteria","o__NA","f__NA","g__NA","s__sp53379"]}},{"id":"seq143451","metadata":{"taxonomy":["k__Bacteria","p__Actinobacteria","c__Actinobacteria","o__Propionibacteriales","f__Nocardioidaceae","g__Nocardioides","s__mesophilus"]}},{"id":"seq143463","metadata":{"taxonomy":["k__Bacteria","p__Proteobacteria","c__Alphaproteobacteria","o__Rhizobiales","f__Methylobacteriaceae","g__Microvirga","s__aerilata"]}},{"id":"seq143468","metadata":{"taxonomy":["k__Bacteria","p__Actinobacteria","c__Actinobacteria","o__Propionibacteriales","f__Nocardioidaceae","g__Nocardioides","s__panacisoli"]}},{"id":"seq143471","metadata":{"taxonomy":["k__Bacteria","p__Firmicutes","c__Bacilli","o__Bacillales","f__Bacillaceae","g__Bacillus","s__circulans"]}},{"id":"seq143472","metadata":{"taxonomy":["k__Bacteria","p__Actinobacteria","c__Rubrobacteria","o__Rubrobacterales","f__Rubrobacteriaceae","g__Rubrobacter","s__sp10733"]}},{"id":"seq143473","metadata":{"taxonomy":["k__Bacteria","p__Acidobacteria","c__Acidobacteria","o__NA","f__NA","g__NA","s__sp3605"]}},{"id":"seq143474","metadata":{"taxonomy":["k__Bacteria","p__Proteobacteria","c__Betaproteobacteria","o__Burkholderiales","f__Oxalobacteraceae","g__Paucimonas","s__sp49460"]}},{"id":"seq143475","metadata":{"taxonomy":["k__Bacteria","p__Verrucomicrobia","c__Spartobacteria","o__Chthoniobacterales","f__Chthoniobacteraceae","g__Chthoniobacter","s__sp69100"]}},{"id":"seq143480","metadata":{"taxonomy":["k__Bacteria","p__Proteobacteria","c__Gammaproteobacteria","o__Enterobacteriales","f__Enterobacteriaceae","g__Pantoea","s__agglomerans"]}},{"id":"seq143486","metadata":{"taxonomy":["k__Bacteria","p__Actinobacteria","c__Actinobacteria","o__Pseudonocardiales","f__Pseudonocardiaceae","g__Saccharopolyspora","s__sp8116"]}},{"id":"seq143487","metadata":{"taxonomy":["k__Bacteria","p__Proteobacteria","c__Alphaproteobacteria","o__Rhizobiales","f__Methylobacteriaceae","g__Microvirga","s__aerilata"]}},{"id":"seq143493","metadata":{"taxonomy":["k__Bacteria","p__Verrucomicrobia","c__NA","o__NA","f__NA","g__NA","s__sp68729"]}},{"id":"seq143494","metadata":{"taxonomy":["None","NA","NA","NA","NA","NA","NA"]}},{"id":"seq143495","metadata":{"taxonomy":["k__Bacteria","p__Proteobacteria","c__Gammaproteobacteria","o__Legionellales","f__Coxiellaceae","g__Aquicella","s__sp60348"]}},{"id":"seq143496","metadata":{"taxonomy":["k__Bacteria","p__Proteobacteria","c__NA","o__NA","f__NA","g__NA","s__sp65830"]}},{"id":"seq143499","metadata":{"taxonomy":["k__Bacteria","p__Proteobacteria","c__Deltaproteobacteria","o__Desulfobacterales","f__Nitrospinaceae","g__*Entotheonella","s__sp52221"]}},{"id":"seq143501","metadata":{"taxonomy":["k__Bacteria","p__Acidobacteria","c__Acidobacteria","o__NA","f__NA","g__NA","s__sp2949"]}},{"id":"seq143510","metadata":{"taxonomy":["k__Bacteria","p__Actinobacteria","c__Acidimicrobiia","o__Acidimicrobiales","f__NA","g__NA","s__sp4640"]}},{"id":"seq143514","metadata":{"taxonomy":["k__Bacteria","p__Gemmatimonadetes","c__Gemmatimonadetes","o__NA","f__NA","g__NA","s__sp37648"]}},{"id":"seq143515","metadata":{"taxonomy":["k__Bacteria","p__Proteobacteria","c__Alphaproteobacteria","o__Rhodospirillales","f__Rhodospirillaceae","g__Skermanella","s__aerolata-sp46220"]}},{"id":"seq143516","metadata":{"taxonomy":["k__Bacteria","p__Proteobacteria","c__Deltaproteobacteria","o__Myxococcales","f__Myxococcaceae","g__Aggregicoccus","s__edonensis"]}},{"id":"seq143519","metadata":{"taxonomy":["None","NA","NA","NA","NA","NA","NA"]}},{"id":"seq143520","metadata":{"taxonomy":["k__Bacteria","p__Gemmatimonadetes","c__Gemmatimonadetes","o__NA","f__NA","g__NA","s__sp37628"]}},{"id":"seq143521","metadata":{"taxonomy":["k__Bacteria","p__Proteobacteria","c__Alphaproteobacteria","o__Sphingomonadales","f__NA","g__NA","s__sp48028"]}},{"id":"seq143522","metadata":{"taxonomy":["k__Bacteria","p__Bacteroidetes","c__Sphingobacteriia","o__Sphingobacteriales","f__NA","g__NA","s__sp19487"]}},{"id":"seq143526","metadata":{"taxonomy":["k__Bacteria","p__Chloroflexi","c__Ktedonobacteria","o__NA","f__NA","g__NA","s__sp21505"]}},{"id":"seq143527","metadata":{"taxonomy":["k__Bacteria","p__Planctomycetes","c__Planctomycetacia","o__Planctomycetales","f__Planctomycetaceae","g__NA","s__sp42438"]}},{"id":"seq143529","metadata":{"taxonomy":["k__Bacteria","p__Gemmatimonadetes","c__Gemmatimonadetes","o__Gemmatimonadales","f__Gemmatimonadaceae","g__NA","s__sp37974"]}},{"id":"seq143531","metadata":{"taxonomy":["None","NA","NA","NA","NA","NA","NA"]}},{"id":"seq143533","metadata":{"taxonomy":["k__Bacteria","p__Bacteroidetes","c__Sphingobacteriia","o__Sphingobacteriales","f__Chitinophagaceae","g__Flavisolibacter","s__sp18191"]}},{"id":"seq143535","metadata":{"taxonomy":["k__Bacteria","p__Gemmatimonadetes","c__Gemmatimonadetes","o__Gemmatimonadales","f__Gemmatimonadaceae","g__NA","s__sp37966-sp37967"]}},{"id":"seq143537","metadata":{"taxonomy":["k__Bacteria","p__Planctomycetes","c__Phycisphaerae","o__NA","f__NA","g__NA","s__sp41112"]}},{"id":"seq143539","metadata":{"taxonomy":["k__Bacteria","p__Actinobacteria","c__Actinobacteria","o__Propionibacteriales","f__Nocardioidaceae","g__Nocardioides","s__sp7679"]}},{"id":"seq143540","metadata":{"taxonomy":["k__Bacteria","p__Actinobacteria","c__Thermoleophilia","o__Solirubrobacterales","f__Solirubrobacteraceae","g__Solirubrobacter","s__sp11100"]}},{"id":"seq143544","metadata":{"taxonomy":["k__Bacteria","p__Actinobacteria","c__Thermoleophilia","o__Solirubrobacterales","f__NA","g__NA","s__sp11131"]}},{"id":"seq143553","metadata":{"taxonomy":["k__Bacteria","p__Acidobacteria","c__Acidobacteria","o__NA","f__NA","g__NA","s__sp3546"]}},{"id":"seq143558","metadata":{"taxonomy":["k__Bacteria","p__Actinobacteria","c__Thermoleophilia","o__Solirubrobacterales","f__NA","g__NA","s__sp11047"]}},{"id":"seq143559","metadata":{"taxonomy":["k__Bacteria","p__Actinobacteria","c__Thermoleophilia","o__Solirubrobacterales","f__Solirubrobacteraceae","g__Solirubrobacter","s__sp11094"]}},{"id":"seq143560","metadata":{"taxonomy":["k__Bacteria","p__Actinobacteria","c__Actinobacteria","o__Glycomycetales","f__Glycomycetaceae","g__Glycomyces","s__sp6189"]}},{"id":"seq143563","metadata":{"taxonomy":["None","NA","NA","NA","NA","NA","NA"]}},{"id":"seq143566","metadata":{"taxonomy":["k__Bacteria","p__Chloroflexi","c__Thermomicrobia","o__NA","f__NA","g__NA","s__sp21845"]}},{"id":"seq143568","metadata":{"taxonomy":["k__Bacteria","p__Chloroflexi","c__Chloroflexia","o__Kallotenuales","f__NA","g__NA","s__sp21230"]}},{"id":"seq143572","metadata":{"taxonomy":["k__Bacteria","p__Planctomycetes","c__Planctomycetacia","o__Planctomycetales","f__Planctomycetaceae","g__NA","s__sp42230"]}},{"id":"seq143575","metadata":{"taxonomy":["k__Bacteria","p__Actinobacteria","c__Actinobacteria","o__Micrococcales","f__Micrococcaceae","g__Arthrobacter","s__sp7068"]}},{"id":"seq143576","metadata":{"taxonomy":["k__Bacteria","p__Bacteroidetes","c__Sphingobacteriia","o__Sphingobacteriales","f__Chitinophagaceae","g__Segetibacter","s__sp18308"]}},{"id":"seq143577","metadata":{"taxonomy":["k__Bacteria","p__Proteobacteria","c__Betaproteobacteria","o__Burkholderiales","f__Burkholderiaceae","g__Limnobacter","s__sp48675"]}},{"id":"seq143579","metadata":{"taxonomy":["k__Bacteria","p__Actinobacteria","c__Actinobacteria","o__Pseudonocardiales","f__Pseudonocardiaceae","g__Alloactinosynnema","s__album"]}},{"id":"seq143580","metadata":{"taxonomy":["k__Bacteria","p__Proteobacteria","c__Alphaproteobacteria","o__Rhodospirillales","f__NA","g__NA","s__sp45850"]}},{"id":"seq143585","metadata":{"taxonomy":["k__Bacteria","p__Actinobacteria","c__Thermoleophilia","o__Gaiellales","f__NA","g__NA","s__sp10872-sp10951"]}},{"id":"seq143588","metadata":{"taxonomy":["k__Bacteria","p__Actinobacteria","c__Actinobacteria","o__Micrococcales","f__Intrasporangiaceae","g__NA","s__NA"]}},{"id":"seq143591","metadata":{"taxonomy":["k__Bacteria","p__Saccharibacteria","c__NA","o__NA","f__NA","g__NA","s__sp66014"]}},{"id":"seq143594","metadata":{"taxonomy":["k__Bacteria","p__Actinobacteria","c__Actinobacteria","o__Frankiales","f__NA","g__NA","s__sp6166"]}},{"id":"seq143595","metadata":{"taxonomy":["k__Bacteria","p__Proteobacteria","c__Alphaproteobacteria","o__Rhodospirillales","f__Acetobacteraceae","g__NA","s__sp45738"]}},{"id":"seq143596","metadata":{"taxonomy":["k__Bacteria","p__Bacteroidetes","c__Sphingobacteriia","o__Sphingobacteriales","f__Chitinophagaceae","g__Flavisolibacter","s__sp18192"]}},{"id":"seq143597","metadata":{"taxonomy":["k__Bacteria","p__Actinobacteria","c__Rubrobacteria","o__Rubrobacterales","f__Rubrobacteriaceae","g__Rubrobacter","s__sp10733-sp10766"]}},{"id":"seq143598","metadata":{"taxonomy":["k__Bacteria","p__Proteobacteria","c__Betaproteobacteria","o__Burkholderiales","f__Oxalobacteraceae","g__Massilia","s__suwonensis"]}},{"id":"seq143604","metadata":{"taxonomy":["k__Bacteria","p__Acidobacteria","c__Acidobacteria","o__NA","f__NA","g__NA","s__sp3502-sp3606"]}},{"id":"seq143606","metadata":{"taxonomy":["k__Bacteria","p__Gemmatimonadetes","c__Gemmatimonadetes","o__Gemmatimonadales","f__Gemmatimonadaceae","g__NA","s__sp37957"]}},{"id":"seq143610","metadata":{"taxonomy":["k__Bacteria","p__Actinobacteria","c__Actinobacteria","o__Micrococcales","f__Intrasporangiaceae","g__Fodinibacter","s__luteus"]}},{"id":"seq143611","metadata":{"taxonomy":["k__Bacteria","p__Proteobacteria","c__Alphaproteobacteria","o__Sphingomonadales","f__Sphingomonadaceae","g__Novosphingobium","s__sp47602-sp47619"]}},{"id":"seq143614","metadata":{"taxonomy":["k__Bacteria","p__Actinobacteria","c__Thermoleophilia","o__Solirubrobacterales","f__NA","g__NA","s__sp11059"]}},{"id":"seq143617","metadata":{"taxonomy":["k__Bacteria","p__Actinobacteria","c__Acidimicrobiia","o__Acidimicrobiales","f__NA","g__NA","s__sp4473"]}},{"id":"seq143619","metadata":{"taxonomy":["k__Bacteria","p__Acidobacteria","c__Acidobacteria","o__NA","f__NA","g__NA","s__sp2919-sp2927"]}},{"id":"seq143620","metadata":{"taxonomy":["k__Bacteria","p__Planctomycetes","c__Phycisphaerae","o__NA","f__NA","g__NA","s__sp41159"]}},{"id":"seq143623","metadata":{"taxonomy":["k__Bacteria","p__Chloroflexi","c__NA","o__NA","f__NA","g__NA","s__sp21491"]}},{"id":"seq143625","metadata":{"taxonomy":["k__Bacteria","p__Actinobacteria","c__Actinobacteria","o__Micrococcales","f__Intrasporangiaceae","g__NA","s__NA"]}},{"id":"seq143632","metadata":{"taxonomy":["k__Bacteria","p__Actinobacteria","c__Actinobacteria","o__Micrococcales","f__Intrasporangiaceae","g__Lapillicoccus","s__sp6479"]}},{"id":"seq143636","metadata":{"taxonomy":["k__Bacteria","p__Chloroflexi","c__NA","o__NA","f__NA","g__NA","s__sp21491"]}},{"id":"seq143639","metadata":{"taxonomy":["k__Bacteria","p__Bacteroidetes","c__Cytophagia","o__Cytophagales","f__Cytophagaceae","g__Adhaeribacter","s__sp15070-sp15087"]}},{"id":"seq143641","metadata":{"taxonomy":["k__Bacteria","p__Proteobacteria","c__Alphaproteobacteria","o__Rhizobiales","f__NA","g__NA","s__sp43959"]}},{"id":"seq143643","metadata":{"taxonomy":["k__Bacteria","p__Proteobacteria","c__Betaproteobacteria","o__NA","f__NA","g__NA","s__sp50677"]}},{"id":"seq143650","metadata":{"taxonomy":["k__Bacteria","p__Firmicutes","c__Clostridia","o__Clostridiales","f__Ruminococcaceae","g__NA","s__sp35764"]}},{"id":"seq143651","metadata":{"taxonomy":["k__Bacteria","p__Planctomycetes","c__Phycisphaerae","o__NA","f__NA","g__NA","s__sp41142"]}},{"id":"seq143653","metadata":{"taxonomy":["k__Bacteria","p__Actinobacteria","c__Actinobacteria","o__Micrococcales","f__Microbacteriaceae","g__Microbacterium","s__luticocti"]}},{"id":"seq143654","metadata":{"taxonomy":["k__Bacteria","p__Proteobacteria","c__Deltaproteobacteria","o__Bdellovibrionales","f__Bdellovibrionaceae","g__Bdellovibrio","s__sp51013"]}},{"id":"seq143655","metadata":{"taxonomy":["k__Bacteria","p__Proteobacteria","c__Gammaproteobacteria","o__Pseudomonadales","f__Moraxellaceae","g__Acinetobacter","s__calcoaceticus-oleivorans-pittii"]}},{"id":"seq143656","metadata":{"taxonomy":["None","NA","NA","NA","NA","NA","NA"]}},{"id":"seq143661","metadata":{"taxonomy":["k__Bacteria","p__Acidobacteria","c__Acidobacteria","o__NA","f__NA","g__NA","s__sp3435"]}},{"id":"seq143666","metadata":{"taxonomy":["k__Bacteria","p__Gemmatimonadetes","c__Gemmatimonadetes","o__NA","f__NA","g__NA","s__sp37580"]}},{"id":"seq143672","metadata":{"taxonomy":["k__Bacteria","p__Acidobacteria","c__Holophagae","o__NA","f__NA","g__NA","s__sp3956"]}},{"id":"seq143676","metadata":{"taxonomy":["k__Bacteria","p__Deinococcus-Thermus","c__Deinococci","o__Deinococcales","f__Deinococcaceae","g__Deinococcus","s__hopiensis"]}},{"id":"seq143678","metadata":{"taxonomy":["k__Bacteria","p__Chloroflexi","c__NA","o__NA","f__NA","g__NA","s__sp21484-sp21491"]}},{"id":"seq143679","metadata":{"taxonomy":["k__Bacteria","p__Gemmatimonadetes","c__Gemmatimonadetes","o__Gemmatimonadales","f__Gemmatimonadaceae","g__Gemmatimonas","s__sp37851"]}},{"id":"seq143683","metadata":{"taxonomy":["k__Bacteria","p__Proteobacteria","c__Alphaproteobacteria","o__Rhodospirillales","f__NA","g__NA","s__sp45885"]}},{"id":"seq143684","metadata":{"taxonomy":["k__Bacteria","p__Actinobacteria","c__Actinobacteria","o__Micrococcales","f__Cellulomonadaceae","g__Cellulomonas","s__flavigena-iranensis"]}},{"id":"seq143687","metadata":{"taxonomy":["k__Bacteria","p__Actinobacteria","c__Actinobacteria","o__Frankiales","f__Geodermatophilaceae","g__Modestobacter","s__marinus-versicolor"]}},{"id":"seq143689","metadata":{"taxonomy":["k__Bacteria","p__Actinobacteria","c__Actinobacteria","o__Micrococcales","f__Micrococcaceae","g__Arthrobacter","s__sp7076"]}},{"id":"seq143692","metadata":{"taxonomy":["k__Bacteria","p__Actinobacteria","c__Actinobacteria","o__Streptosporangiales","f__NA","g__Motilibacter","s__peucedani"]}},{"id":"seq143693","metadata":{"taxonomy":["k__Bacteria","p__Firmicutes","c__Clostridia","o__Clostridiales","f__NA","g__NA","s__sp30569"]}},{"id":"seq143698","metadata":{"taxonomy":["k__Bacteria","p__Acidobacteria","c__Acidobacteria","o__NA","f__NA","g__NA","s__sp2743"]}},{"id":"seq143700","metadata":{"taxonomy":["k__Bacteria","p__Actinobacteria","c__Actinobacteria","o__Micromonosporales","f__Micromonosporaceae","g__Pilimelia","s__sp7464"]}},{"id":"seq143702","metadata":{"taxonomy":["k__Bacteria","p__Actinobacteria","c__Actinobacteria","o__Kineosporiales","f__Kineosporiaceae","g__Kineococcus","s__sp6205"]}},{"id":"seq143706","metadata":{"taxonomy":["k__Bacteria","p__Proteobacteria","c__Gammaproteobacteria","o__Xanthomonadales","f__Xanthomonadaceae","g__Lysobacter","s__mobilis"]}},{"id":"seq143708","metadata":{"taxonomy":["k__Bacteria","p__Actinobacteria","c__Actinobacteria","o__Propionibacteriales","f__Nocardioidaceae","g__Nocardioides","s__daedukensis-jensenii-sp7692"]}},{"id":"seq143710","metadata":{"taxonomy":["k__Bacteria","p__Bacteroidetes","c__Flavobacteriia","o__Flavobacteriales","f__Flavobacteriaceae","g__Flavobacterium","s__columnare-hydatis"]}},{"id":"seq143716","metadata":{"taxonomy":["k__Bacteria","p__Actinobacteria","c__Acidimicrobiia","o__Acidimicrobiales","f__NA","g__NA","s__sp4646"]}},{"id":"seq143721","metadata":{"taxonomy":["k__Bacteria","p__Actinobacteria","c__Actinobacteria","o__Frankiales","f__Frankiaceae","g__Jatrophihabitans","s__sp6044"]}},{"id":"seq143723","metadata":{"taxonomy":["k__Bacteria","p__Proteobacteria","c__Betaproteobacteria","o__NA","f__NA","g__NA","s__sp48056"]}},{"id":"seq143729","metadata":{"taxonomy":["k__Bacteria","p__Actinobacteria","c__Thermoleophilia","o__Solirubrobacterales","f__NA","g__NA","s__sp11016"]}},{"id":"seq143730","metadata":{"taxonomy":["k__Bacteria","p__Actinobacteria","c__Thermoleophilia","o__Solirubrobacterales","f__NA","g__NA","s__sp10988"]}},{"id":"seq143732","metadata":{"taxonomy":["k__Bacteria","p__Proteobacteria","c__Alphaproteobacteria","o__Rhodospirillales","f__Acetobacteraceae","g__Craurococcus","s__sp45578"]}},{"id":"seq143736","metadata":{"taxonomy":["k__Bacteria","p__Actinobacteria","c__Thermoleophilia","o__Solirubrobacterales","f__NA","g__NA","s__sp11023"]}},{"id":"seq143737","metadata":{"taxonomy":["None","NA","NA","NA","NA","NA","NA"]}},{"id":"seq143740","metadata":{"taxonomy":["k__Bacteria","p__Proteobacteria","c__Gammaproteobacteria","o__Enterobacteriales","f__Enterobacteriaceae","g__Klebsiella","s__pneumoniae-quasipneumoniae-variicola"]}},{"id":"seq143744","metadata":{"taxonomy":["k__Bacteria","p__Chloroflexi","c__NA","o__NA","f__NA","g__NA","s__sp21799"]}},{"id":"seq143746","metadata":{"taxonomy":["k__Bacteria","p__Bacteroidetes","c__Sphingobacteriia","o__Sphingobacteriales","f__Chitinophagaceae","g__Flavisolibacter","s__sp18213"]}},{"id":"seq143747","metadata":{"taxonomy":["k__Bacteria","p__Firmicutes","c__Clostridia","o__Clostridiales","f__Lachnospiraceae","g__Catonella","s__morbi"]}},{"id":"seq143750","metadata":{"taxonomy":["k__Bacteria","p__Proteobacteria","c__Alphaproteobacteria","o__Rhizobiales","f__NA","g__Phreatobacter","s__sp44389-sp44390"]}},{"id":"seq143759","metadata":{"taxonomy":["k__Bacteria","p__Proteobacteria","c__Deltaproteobacteria","o__Oligoflexales","f__NA","g__NA","s__sp54461"]}},{"id":"seq143761","metadata":{"taxonomy":["k__Bacteria","p__Acidobacteria","c__Holophagae","o__NA","f__NA","g__NA","s__sp3764"]}},{"id":"seq143764","metadata":{"taxonomy":["k__Bacteria","p__Actinobacteria","c__Actinobacteria","o__Frankiales","f__Geodermatophilaceae","g__Blastococcus","s__jejuensis"]}},{"id":"seq143768","metadata":{"taxonomy":["k__Bacteria","p__Actinobacteria","c__Acidimicrobiia","o__Acidimicrobiales","f__NA","g__NA","s__sp4493"]}},{"id":"seq143771","metadata":{"taxonomy":["k__Bacteria","p__Gemmatimonadetes","c__Gemmatimonadetes","o__Gemmatimonadales","f__Gemmatimonadaceae","g__NA","s__sp38006"]}},{"id":"seq143772","metadata":{"taxonomy":["k__Bacteria","p__NA","c__NA","o__NA","f__NA","g__NA","s__sp38442"]}},{"id":"seq143774","metadata":{"taxonomy":["k__Bacteria","p__Bacteroidetes","c__Cytophagia","o__NA","f__Rhodothermaceae","g__NA","s__sp15996"]}},{"id":"seq143775","metadata":{"taxonomy":["k__Bacteria","p__Proteobacteria","c__Deltaproteobacteria","o__Bdellovibrionales","f__Bacteriovoracaceae","g__Peredibacter","s__sp50801"]}},{"id":"seq143776","metadata":{"taxonomy":["k__Bacteria","p__Actinobacteria","c__Actinobacteria","o__Frankiales","f__Frankiaceae","g__Jatrophihabitans","s__sp6044-sp6162"]}},{"id":"seq143778","metadata":{"taxonomy":["k__Bacteria","p__Actinobacteria","c__Rubrobacteria","o__Rubrobacterales","f__Rubrobacteriaceae","g__Rubrobacter","s__sp10749"]}},{"id":"seq143779","metadata":{"taxonomy":["k__Bacteria","p__Firmicutes","c__Bacilli","o__Bacillales","f__Paenibacillaceae","g__Paenibacillus","s__sp27242"]}},{"id":"seq143780","metadata":{"taxonomy":["k__Bacteria","p__Planctomycetes","c__Planctomycetacia","o__Planctomycetales","f__Planctomycetaceae","g__NA","s__sp42290"]}},{"id":"seq143782","metadata":{"taxonomy":["k__Bacteria","p__Chloroflexi","c__Thermomicrobia","o__NA","f__NA","g__NA","s__sp21839"]}},{"id":"seq143783","metadata":{"taxonomy":["k__Bacteria","p__Actinobacteria","c__Actinobacteria","o__Micromonosporales","f__Micromonosporaceae","g__Planosporangium","s__sp7466"]}},{"id":"seq143788","metadata":{"taxonomy":["k__Bacteria","p__Saccharibacteria","c__NA","o__NA","f__NA","g__NA","s__sp65976"]}},{"id":"seq143791","metadata":{"taxonomy":["k__Bacteria","p__Proteobacteria","c__Alphaproteobacteria","o__Rhodospirillales","f__Acetobacteraceae","g__Craurococcus","s__sp45578"]}},{"id":"seq143792","metadata":{"taxonomy":["k__Bacteria","p__Proteobacteria","c__Alphaproteobacteria","o__Rhodospirillales","f__NA","g__NA","s__sp45950"]}},{"id":"seq143799","metadata":{"taxonomy":["k__Bacteria","p__Planctomycetes","c__Planctomycetacia","o__Planctomycetales","f__Planctomycetaceae","g__NA","s__sp42407"]}},{"id":"seq143800","metadata":{"taxonomy":["k__Bacteria","p__Verrucomicrobia","c__Spartobacteria","o__Chthoniobacterales","f__Chthoniobacteraceae","g__Chthoniobacter","s__sp69068"]}},{"id":"seq143806","metadata":{"taxonomy":["k__Bacteria","p__Proteobacteria","c__Betaproteobacteria","o__Burkholderiales","f__Oxalobacteraceae","g__Undibacterium","s__squillarum"]}},{"id":"seq143808","metadata":{"taxonomy":["k__Bacteria","p__Bacteroidetes","c__Sphingobacteriia","o__Sphingobacteriales","f__Sphingobacteriaceae","g__NA","s__sp19325"]}},{"id":"seq143812","metadata":{"taxonomy":["k__Bacteria","p__Gemmatimonadetes","c__Gemmatimonadetes","o__Gemmatimonadales","f__Gemmatimonadaceae","g__NA","s__sp38006"]}},{"id":"seq143813","metadata":{"taxonomy":["k__Bacteria","p__Actinobacteria","c__Actinobacteria","o__Micrococcales","f__Micrococcaceae","g__Arthrobacter","s__sp7068"]}},{"id":"seq143817","metadata":{"taxonomy":["k__Bacteria","p__Bacteroidetes","c__Sphingobacteriia","o__Sphingobacteriales","f__Chitinophagaceae","g__Flavisolibacter","s__sp18182"]}},{"id":"seq143818","metadata":{"taxonomy":["k__Bacteria","p__Armatimonadetes","c__NA","o__NA","f__NA","g__NA","s__sp11599"]}},{"id":"seq143819","metadata":{"taxonomy":["k__Bacteria","p__Chloroflexi","c__NA","o__NA","f__NA","g__NA","s__sp21788"]}},{"id":"seq143820","metadata":{"taxonomy":["k__Bacteria","p__Proteobacteria","c__Betaproteobacteria","o__Burkholderiales","f__Oxalobacteraceae","g__Noviherbaspirillum","s__sp49444"]}},{"id":"seq143822","metadata":{"taxonomy":["k__Bacteria","p__Actinobacteria","c__Thermoleophilia","o__Solirubrobacterales","f__Solirubrobacteraceae","g__Solirubrobacter","s__sp11099-sp11113"]}},{"id":"seq143824","metadata":{"taxonomy":["k__Bacteria","p__Planctomycetes","c__Phycisphaerae","o__NA","f__NA","g__NA","s__sp41169"]}},{"id":"seq143829","metadata":{"taxonomy":["k__Bacteria","p__Actinobacteria","c__Thermoleophilia","o__Gaiellales","f__NA","g__NA","s__sp10948"]}},{"id":"seq143830","metadata":{"taxonomy":["k__Bacteria","p__NA","c__NA","o__NA","f__NA","g__NA","s__sp65896"]}},{"id":"seq143833","metadata":{"taxonomy":["k__Bacteria","p__Actinobacteria","c__Thermoleophilia","o__Solirubrobacterales","f__NA","g__NA","s__sp11026"]}},{"id":"seq143835","metadata":{"taxonomy":["k__Bacteria","p__Actinobacteria","c__Actinobacteria","o__Frankiales","f__Sporichthyaceae","g__NA","s__sp6154"]}},{"id":"seq143837","metadata":{"taxonomy":["k__Bacteria","p__Chloroflexi","c__NA","o__NA","f__NA","g__NA","s__sp21481"]}},{"id":"seq143840","metadata":{"taxonomy":["k__Bacteria","p__Planctomycetes","c__Planctomycetacia","o__Planctomycetales","f__Planctomycetaceae","g__NA","s__sp42134"]}},{"id":"seq143841","metadata":{"taxonomy":["k__Bacteria","p__Gemmatimonadetes","c__Gemmatimonadetes","o__NA","f__NA","g__NA","s__sp38084"]}},{"id":"seq143849","metadata":{"taxonomy":["k__Bacteria","p__Actinobacteria","c__Actinobacteria","o__Propionibacteriales","f__Propionibacteriaceae","g__Jiangella","s__alba-sp7726"]}},{"id":"seq143858","metadata":{"taxonomy":["k__Bacteria","p__Actinobacteria","c__Thermoleophilia","o__Solirubrobacterales","f__NA","g__NA","s__sp11045"]}},{"id":"seq143868","metadata":{"taxonomy":["k__Bacteria","p__Actinobacteria","c__NA","o__NA","f__NA","g__NA","s__sp10588"]}},{"id":"seq143871","metadata":{"taxonomy":["k__Bacteria","p__Bacteroidetes","c__Cytophagia","o__Cytophagales","f__Cyclobacteriaceae","g__NA","s__sp15058"]}},{"id":"seq143874","metadata":{"taxonomy":["k__Bacteria","p__Proteobacteria","c__Betaproteobacteria","o__Burkholderiales","f__Oxalobacteraceae","g__Massilia","s__sp49439"]}},{"id":"seq143877","metadata":{"taxonomy":["k__Bacteria","p__Bacteroidetes","c__Sphingobacteriia","o__Sphingobacteriales","f__Chitinophagaceae","g__Ferruginibacter","s__sp18154"]}},{"id":"seq143879","metadata":{"taxonomy":["k__Bacteria","p__Actinobacteria","c__Actinobacteria","o__Frankiales","f__Geodermatophilaceae","g__Modestobacter","s__versicolor"]}},{"id":"seq143880","metadata":{"taxonomy":["k__Bacteria","p__Planctomycetes","c__Planctomycetacia","o__Planctomycetales","f__Planctomycetaceae","g__NA","s__sp42389"]}},{"id":"seq143883","metadata":{"taxonomy":["k__Bacteria","p__Proteobacteria","c__Deltaproteobacteria","o__Myxococcales","f__Haliangiaceae","g__Haliangium","s__sp53634"]}},{"id":"seq143884","metadata":{"taxonomy":["k__Bacteria","p__Saccharibacteria","c__NA","o__NA","f__NA","g__NA","s__sp65988-sp66037"]}},{"id":"seq143886","metadata":{"taxonomy":["None","NA","NA","NA","NA","NA","NA"]}},{"id":"seq143889","metadata":{"taxonomy":["k__Bacteria","p__Acidobacteria","c__Acidobacteria","o__NA","f__NA","g__NA","s__sp3196"]}},{"id":"seq143891","metadata":{"taxonomy":["k__Bacteria","p__Gemmatimonadetes","c__Gemmatimonadetes","o__NA","f__NA","g__NA","s__sp38058"]}},{"id":"seq143897","metadata":{"taxonomy":["k__Bacteria","p__Acidobacteria","c__Acidobacteria","o__NA","f__NA","g__NA","s__sp3625"]}},{"id":"seq143899","metadata":{"taxonomy":["k__Bacteria","p__Chloroflexi","c__Chloroflexia","o__Kallotenuales","f__NA","g__NA","s__sp21223"]}},{"id":"seq143902","metadata":{"taxonomy":["k__Bacteria","p__Actinobacteria","c__Thermoleophilia","o__Solirubrobacterales","f__Patulibacteraceae","g__Patulibacter","s__sp11074"]}},{"id":"seq143903","metadata":{"taxonomy":["k__Bacteria","p__Actinobacteria","c__Thermoleophilia","o__Gaiellales","f__NA","g__NA","s__sp10945"]}},{"id":"seq143904","metadata":{"taxonomy":["k__Bacteria","p__Chloroflexi","c__NA","o__NA","f__NA","g__NA","s__sp21815"]}},{"id":"seq143905","metadata":{"taxonomy":["k__Bacteria","p__Actinobacteria","c__Actinobacteria","o__Streptomycetales","f__Streptomycetaceae","g__Streptomyces","s__sp10042"]}},{"id":"seq143907","metadata":{"taxonomy":["k__Bacteria","p__Proteobacteria","c__Deltaproteobacteria","o__Myxococcales","f__Polyangiaceae","g__Sorangium","s__sp54030"]}},{"id":"seq143908","metadata":{"taxonomy":["k__Bacteria","p__Actinobacteria","c__Thermoleophilia","o__Solirubrobacterales","f__NA","g__NA","s__sp11122"]}},{"id":"seq143909","metadata":{"taxonomy":["k__Bacteria","p__Bacteroidetes","c__Sphingobacteriia","o__Sphingobacteriales","f__Chitinophagaceae","g__Flavisolibacter","s__sp18206"]}},{"id":"seq143910","metadata":{"taxonomy":["k__Bacteria","p__Proteobacteria","c__Betaproteobacteria","o__Burkholderiales","f__Comamonadaceae","g__NA","s__sp49259"]}},{"id":"seq143912","metadata":{"taxonomy":["k__Bacteria","p__Planctomycetes","c__Planctomycetacia","o__Planctomycetales","f__Planctomycetaceae","g__Gemmata","s__sp41482"]}},{"id":"seq143913","metadata":{"taxonomy":["k__Bacteria","p__Actinobacteria","c__Thermoleophilia","o__Solirubrobacterales","f__NA","g__NA","s__sp11132"]}},{"id":"seq143917","metadata":{"taxonomy":["k__Bacteria","p__Proteobacteria","c__Deltaproteobacteria","o__Oligoflexales","f__Oligoflexaceae","g__NA","s__sp54298"]}},{"id":"seq143919","metadata":{"taxonomy":["k__Bacteria","p__Cyanobacteria","c__Cyanobacteria","o__NA","f__FamilyI","g__Leptolyngbya","s__sp23244"]}},{"id":"seq143921","metadata":{"taxonomy":["k__Bacteria","p__Planctomycetes","c__Planctomycetacia","o__Planctomycetales","f__Planctomycetaceae","g__NA","s__sp42383"]}},{"id":"seq143922","metadata":{"taxonomy":["k__Bacteria","p__Actinobacteria","c__Thermoleophilia","o__Solirubrobacterales","f__Solirubrobacteraceae","g__Solirubrobacter","s__sp11099-sp11104"]}},{"id":"seq143925","metadata":{"taxonomy":["k__Bacteria","p__Bacteroidetes","c__Cytophagia","o__Cytophagales","f__Cytophagaceae","g__Hymenobacter","s__sp15218"]}},{"id":"seq143928","metadata":{"taxonomy":["k__Bacteria","p__Firmicutes","c__Clostridia","o__Clostridiales","f__Ruminococcaceae","g__NA","s__sp34879"]}},{"id":"seq143929","metadata":{"taxonomy":["k__Bacteria","p__Acidobacteria","c__Acidobacteria","o__NA","f__NA","g__NA","s__sp3575"]}},{"id":"seq143933","metadata":{"taxonomy":["k__Bacteria","p__Actinobacteria","c__Actinobacteria","o__Propionibacteriales","f__Nocardioidaceae","g__Nocardioides","s__mesophilus"]}},{"id":"seq143935","metadata":{"taxonomy":["k__Bacteria","p__Proteobacteria","c__Deltaproteobacteria","o__Myxococcales","f__Polyangiaceae","g__Sorangium","s__sp54037"]}},{"id":"seq143936","metadata":{"taxonomy":["None","NA","NA","NA","NA","NA","NA"]}},{"id":"seq143937","metadata":{"taxonomy":["k__Bacteria","p__Actinobacteria","c__NA","o__NA","f__NA","g__NA","s__sp10771"]}},{"id":"seq143940","metadata":{"taxonomy":["k__Bacteria","p__Bacteroidetes","c__Sphingobacteriia","o__Sphingobacteriales","f__Chitinophagaceae","g__NA","s__sp18524"]}},{"id":"seq143942","metadata":{"taxonomy":["k__Bacteria","p__Actinobacteria","c__Actinobacteria","o__Micromonosporales","f__Micromonosporaceae","g__Longispora","s__sp7431"]}},{"id":"seq143946","metadata":{"taxonomy":["k__Bacteria","p__Gemmatimonadetes","c__Gemmatimonadetes","o__Gemmatimonadales","f__Gemmatimonadaceae","g__NA","s__sp37974"]}},{"id":"seq143947","metadata":{"taxonomy":["k__Bacteria","p__Gemmatimonadetes","c__Gemmatimonadetes","o__NA","f__NA","g__NA","s__sp37644"]}},{"id":"seq143948","metadata":{"taxonomy":["k__Bacteria","p__Proteobacteria","c__Alphaproteobacteria","o__Rhizobiales","f__Hyphomicrobiaceae","g__Rhodoplanes","s__sp43671"]}},{"id":"seq143949","metadata":{"taxonomy":["None","NA","NA","NA","NA","NA","NA"]}},{"id":"seq143950","metadata":{"taxonomy":["k__Bacteria","p__Actinobacteria","c__Actinobacteria","o__Micromonosporales","f__Micromonosporaceae","g__NA","s__sp7481"]}},{"id":"seq143951","metadata":{"taxonomy":["k__Bacteria","p__Proteobacteria","c__Gammaproteobacteria","o__Legionellales","f__Coxiellaceae","g__NA","s__sp60545-sp60562"]}},{"id":"seq143952","metadata":{"taxonomy":["k__Bacteria","p__Firmicutes","c__Bacilli","o__Bacillales","f__Paenibacillaceae","g__Paenibacillus","s__sp27316"]}},{"id":"seq143956","metadata":{"taxonomy":["None","NA","NA","NA","NA","NA","NA"]}},{"id":"seq143959","metadata":{"taxonomy":["k__Bacteria","p__Actinobacteria","c__Actinobacteria","o__Micrococcales","f__Micrococcaceae","g__Arthrobacter-Kocuria","s__crystallopoietes-polaris"]}},{"id":"seq143962","metadata":{"taxonomy":["k__Bacteria","p__Actinobacteria","c__Actinobacteria","o__Frankiales","f__Geodermatophilaceae","g__Modestobacter","s__marinus-versicolor"]}},{"id":"seq143963","metadata":{"taxonomy":["k__Bacteria","p__Bacteroidetes","c__Sphingobacteriia","o__Sphingobacteriales","f__Chitinophagaceae","g__NA","s__sp18609"]}},{"id":"seq143964","metadata":{"taxonomy":["k__Bacteria","p__Actinobacteria","c__Actinobacteria","o__Corynebacteriales","f__NA","g__NA","s__NA"]}},{"id":"seq143965","metadata":{"taxonomy":["k__Bacteria","p__Deinococcus-Thermus","c__Deinococci","o__Deinococcales","f__Deinococcaceae","g__Deinococcus","s__hopiensis"]}},{"id":"seq143966","metadata":{"taxonomy":["k__Bacteria","p__Proteobacteria","c__Deltaproteobacteria","o__Oligoflexales","f__NA","g__NA","s__sp54476"]}},{"id":"seq143968","metadata":{"taxonomy":["k__Bacteria","p__Gemmatimonadetes","c__Gemmatimonadetes","o__NA","f__NA","g__NA","s__sp37628"]}},{"id":"seq143972","metadata":{"taxonomy":["k__Bacteria","p__Proteobacteria","c__Betaproteobacteria","o__NA","f__NA","g__NA","s__sp50692"]}},{"id":"seq143973","metadata":{"taxonomy":["k__Bacteria","p__Chloroflexi","c__NA","o__NA","f__NA","g__NA","s__sp21793"]}},{"id":"seq143976","metadata":{"taxonomy":["k__Bacteria","p__Proteobacteria","c__Alphaproteobacteria","o__Sphingomonadales","f__NA","g__NA","s__sp47468-sp48026"]}},{"id":"seq143978","metadata":{"taxonomy":["None","NA","NA","NA","NA","NA","NA"]}},{"id":"seq143979","metadata":{"taxonomy":["k__Bacteria","p__Proteobacteria","c__Alphaproteobacteria","o__Rhizobiales","f__NA","g__NA","s__sp43716"]}},{"id":"seq143980","metadata":{"taxonomy":["k__Bacteria","p__Actinobacteria","c__Actinobacteria","o__Corynebacteriales","f__Mycobacteriaceae","g__Mycobacterium","s__moriokaense"]}},{"id":"seq143982","metadata":{"taxonomy":["None","NA","NA","NA","NA","NA","NA"]}},{"id":"seq143991","metadata":{"taxonomy":["k__Bacteria","p__Actinobacteria","c__Actinobacteria","o__Streptomycetales","f__Streptomycetaceae","g__Streptomyces","s__NA"]}},{"id":"seq143992","metadata":{"taxonomy":["k__Bacteria","p__Chloroflexi","c__Chloroflexia","o__Kallotenuales","f__NA","g__NA","s__sp21223"]}},{"id":"seq143994","metadata":{"taxonomy":["k__Bacteria","p__Actinobacteria","c__Actinobacteria","o__Streptomycetales","f__Streptomycetaceae","g__Streptomyces","s__sp10042"]}},{"id":"seq143996","metadata":{"taxonomy":["k__Bacteria","p__Acidobacteria","c__Acidobacteria","o__NA","f__NA","g__NA","s__sp3628"]}},{"id":"seq144000","metadata":{"taxonomy":["k__Bacteria","p__Acidobacteria","c__Acidobacteria","o__NA","f__NA","g__NA","s__sp3520"]}},{"id":"seq144007","metadata":{"taxonomy":["k__Bacteria","p__Acidobacteria","c__Acidobacteria","o__NA","f__NA","g__NA","s__sp3435"]}},{"id":"seq144012","metadata":{"taxonomy":["k__Bacteria","p__Actinobacteria","c__Thermoleophilia","o__Solirubrobacterales","f__NA","g__NA","s__sp11047"]}},{"id":"seq144013","metadata":{"taxonomy":["k__Bacteria","p__Planctomycetes","c__Planctomycetacia","o__Planctomycetales","f__Planctomycetaceae","g__NA","s__sp42303-sp42368"]}},{"id":"seq144014","metadata":{"taxonomy":["k__Bacteria","p__Proteobacteria","c__Alphaproteobacteria","o__Rhizobiales","f__Bradyrhizobiaceae","g__NA","s__sp43316"]}},{"id":"seq144015","metadata":{"taxonomy":["k__Bacteria","p__Actinobacteria","c__Thermoleophilia","o__Gaiellales","f__NA","g__NA","s__sp10867"]}},{"id":"seq144016","metadata":{"taxonomy":["k__Bacteria","p__Actinobacteria","c__Actinobacteria","o__Streptomycetales","f__Streptomycetaceae","g__Streptomyces","s__sp10040-sp10042"]}},{"id":"seq144017","metadata":{"taxonomy":["k__Bacteria","p__Actinobacteria","c__Actinobacteria","o__Frankiales","f__Geodermatophilaceae","g__Modestobacter","s__marinus-versicolor"]}},{"id":"seq144020","metadata":{"taxonomy":["k__Bacteria","p__Acidobacteria","c__Acidobacteria","o__NA","f__NA","g__NA","s__sp3365"]}},{"id":"seq144022","metadata":{"taxonomy":["k__Bacteria","p__Actinobacteria","c__Rubrobacteria","o__Rubrobacterales","f__Rubrobacteriaceae","g__Rubrobacter","s__sp10746"]}},{"id":"seq144023","metadata":{"taxonomy":["k__Bacteria","p__Actinobacteria","c__Actinobacteria","o__Frankiales","f__Geodermatophilaceae","g__Geodermatophilus","s__brasiliensis-taihuensis"]}},{"id":"seq144025","metadata":{"taxonomy":["k__Bacteria","p__Gemmatimonadetes","c__Gemmatimonadetes","o__Gemmatimonadales","f__Gemmatimonadaceae","g__NA","s__sp37959"]}},{"id":"seq144029","metadata":{"taxonomy":["k__Bacteria","p__Actinobacteria","c__Thermoleophilia","o__Solirubrobacterales","f__NA","g__NA","s__sp11064"]}},{"id":"seq144030","metadata":{"taxonomy":["k__Bacteria","p__Planctomycetes","c__Planctomycetacia","o__Planctomycetales","f__Planctomycetaceae","g__Pirellula","s__sp41802"]}},{"id":"seq144031","metadata":{"taxonomy":["k__Bacteria","p__Actinobacteria","c__Thermoleophilia","o__Gaiellales","f__NA","g__NA","s__sp10939-sp10950"]}},{"id":"seq144035","metadata":{"taxonomy":["k__Bacteria","p__Bacteroidetes","c__Sphingobacteriia","o__Sphingobacteriales","f__Chitinophagaceae","g__Flavisolibacter","s__rigui"]}},{"id":"seq144038","metadata":{"taxonomy":["k__Bacteria","p__Actinobacteria","c__Rubrobacteria","o__Rubrobacterales","f__Rubrobacteriaceae","g__Rubrobacter","s__sp10746"]}},{"id":"seq144039","metadata":{"taxonomy":["k__Bacteria","p__Parcubacteria","c__NA","o__NA","f__NA","g__NA","s__sp40086"]}},{"id":"seq144040","metadata":{"taxonomy":["k__Bacteria","p__Gemmatimonadetes","c__Gemmatimonadetes","o__Gemmatimonadales","f__Gemmatimonadaceae","g__NA","s__sp37957"]}},{"id":"seq144043","metadata":{"taxonomy":["k__Bacteria","p__Proteobacteria","c__Alphaproteobacteria","o__Rhizobiales","f__Hyphomicrobiaceae","g__Devosia","s__sp43543-sp43704"]}},{"id":"seq144044","metadata":{"taxonomy":["k__Bacteria","p__Gemmatimonadetes","c__Gemmatimonadetes","o__Gemmatimonadales","f__Gemmatimonadaceae","g__NA","s__sp37935"]}},{"id":"seq144046","metadata":{"taxonomy":["k__Bacteria","p__Proteobacteria","c__Deltaproteobacteria","o__Oligoflexales","f__NA","g__NA","s__sp54427-sp54474"]}},{"id":"seq144047","metadata":{"taxonomy":["k__Bacteria","p__Planctomycetes","c__Planctomycetacia","o__Planctomycetales","f__Planctomycetaceae","g__NA","s__sp42383"]}},{"id":"seq144048","metadata":{"taxonomy":["k__Bacteria","p__Firmicutes","c__Bacilli","o__Bacillales","f__Bacillaceae","g__Bacillus","s__halmapalus"]}},{"id":"seq144051","metadata":{"taxonomy":["k__Bacteria","p__Firmicutes","c__Bacilli","o__Bacillales","f__Paenibacillaceae","g__Paenibacillus","s__zanthoxyli"]}},{"id":"seq144055","metadata":{"taxonomy":["None","NA","NA","NA","NA","NA","NA"]}},{"id":"seq144058","metadata":{"taxonomy":["k__Bacteria","p__Actinobacteria","c__Actinobacteria","o__Frankiales","f__Geodermatophilaceae","g__Geodermatophilus","s__africanus-obscurus"]}},{"id":"seq144061","metadata":{"taxonomy":["k__Bacteria","p__Proteobacteria","c__Alphaproteobacteria","o__Rhodospirillales","f__Acetobacteraceae","g__NA","s__sp45746"]}},{"id":"seq144062","metadata":{"taxonomy":["k__Bacteria","p__Proteobacteria","c__Betaproteobacteria","o__Burkholderiales","f__Comamonadaceae","g__Caenimonas","s__koreensis"]}},{"id":"seq144069","metadata":{"taxonomy":["k__Bacteria","p__Proteobacteria","c__Betaproteobacteria","o__Burkholderiales","f__Oxalobacteraceae","g__Massilia","s__consociata"]}},{"id":"seq144070","metadata":{"taxonomy":["k__Bacteria","p__Actinobacteria","c__Thermoleophilia","o__Gaiellales","f__NA","g__NA","s__sp10916"]}},{"id":"seq144072","metadata":{"taxonomy":["k__Bacteria","p__Bacteroidetes","c__Cytophagia","o__Cytophagales","f__Cytophagaceae","g__Adhaeribacter","s__sp15072"]}},{"id":"seq144076","metadata":{"taxonomy":["k__Bacteria","p__Chloroflexi","c__Ktedonobacteria","o__NA","f__NA","g__NA","s__sp21510"]}},{"id":"seq144078","metadata":{"taxonomy":["k__Bacteria","p__Actinobacteria","c__Thermoleophilia","o__Solirubrobacterales","f__NA","g__NA","s__sp11031-sp11036"]}},{"id":"seq144084","metadata":{"taxonomy":["k__Bacteria","p__Firmicutes","c__Bacilli","o__Bacillales","f__Bacillaceae","g__Bacillus","s__niabensis"]}},{"id":"seq144085","metadata":{"taxonomy":["k__Bacteria","p__Proteobacteria","c__Deltaproteobacteria","o__Oligoflexales","f__NA","g__NA","s__sp54442"]}},{"id":"seq144088","metadata":{"taxonomy":["k__Bacteria","p__Bacteroidetes","c__Sphingobacteriia","o__Sphingobacteriales","f__Chitinophagaceae","g__Segetibacter","s__sp18308"]}},{"id":"seq144091","metadata":{"taxonomy":["k__Bacteria","p__Gemmatimonadetes","c__Gemmatimonadetes","o__NA","f__NA","g__NA","s__sp37618"]}},{"id":"seq144092","metadata":{"taxonomy":["k__Bacteria","p__Firmicutes","c__Bacilli","o__Bacillales","f__Bacillaceae","g__Fictibacillus","s__arsenicus-barbaricus-nanhaiensis"]}},{"id":"seq144097","metadata":{"taxonomy":["k__Bacteria","p__Acidobacteria","c__Acidobacteria","o__NA","f__NA","g__NA","s__sp2947"]}},{"id":"seq144099","metadata":{"taxonomy":["None","NA","NA","NA","NA","NA","NA"]}},{"id":"seq144100","metadata":{"taxonomy":["k__Bacteria","p__Bacteroidetes","c__Sphingobacteriia","o__Sphingobacteriales","f__Chitinophagaceae","g__Flavisolibacter","s__sp18185"]}},{"id":"seq144103","metadata":{"taxonomy":["k__Bacteria","p__Proteobacteria","c__Betaproteobacteria","o__Nitrosomonadales","f__Nitrosomonadaceae","g__NA","s__sp50173"]}},{"id":"seq144104","metadata":{"taxonomy":["k__Bacteria","p__Bacteroidetes","c__Flavobacteriia","o__Flavobacteriales","f__Flavobacteriaceae","g__Chryseobacterium","s__soldanellicola"]}},{"id":"seq144105","metadata":{"taxonomy":["k__Bacteria","p__Proteobacteria","c__Alphaproteobacteria","o__Rhizobiales","f__Xanthobacteraceae","g__Variibacter","s__sp44579"]}},{"id":"seq144106","metadata":{"taxonomy":["k__Bacteria","p__Planctomycetes","c__Planctomycetacia","o__Planctomycetales","f__Planctomycetaceae","g__NA","s__sp41677"]}},{"id":"seq144107","metadata":{"taxonomy":["k__Bacteria","p__Bacteroidetes","c__Cytophagia","o__Cytophagales","f__Cyclobacteriaceae","g__NA","s__sp15058"]}},{"id":"seq144109","metadata":{"taxonomy":["k__Bacteria","p__Proteobacteria","c__Deltaproteobacteria","o__Myxococcales","f__Polyangiaceae","g__Sorangium","s__sp54012-sp54013"]}},{"id":"seq144110","metadata":{"taxonomy":["k__Bacteria","p__Bacteroidetes","c__Cytophagia","o__Cytophagales","f__Cytophagaceae","g__Hymenobacter","s__metalli"]}},{"id":"seq144112","metadata":{"taxonomy":["k__Bacteria","p__Acidobacteria","c__Acidobacteria","o__NA","f__NA","g__NA","s__sp3266"]}},{"id":"seq144113","metadata":{"taxonomy":["k__Bacteria","p__Proteobacteria","c__Alphaproteobacteria","o__Rhodospirillales","f__Acetobacteraceae","g__NA","s__sp45738"]}},{"id":"seq144123","metadata":{"taxonomy":["k__Bacteria","p__Actinobacteria","c__Thermoleophilia","o__Gaiellales","f__Gaiellaceae","g__Gaiella","s__sp10809"]}},{"id":"seq144124","metadata":{"taxonomy":["k__Bacteria","p__Planctomycetes","c__Phycisphaerae","o__NA","f__NA","g__NA","s__sp41159"]}},{"id":"seq144126","metadata":{"taxonomy":["k__Bacteria","p__Acidobacteria","c__Acidobacteria","o__NA","f__NA","g__Bryobacter","s__sp2550-sp2565"]}},{"id":"seq144127","metadata":{"taxonomy":["k__Bacteria","p__Actinobacteria","c__Actinobacteria","o__Frankiales","f__Geodermatophilaceae","g__Geodermatophilus","s__africanus-obscurus-siccatus"]}},{"id":"seq144129","metadata":{"taxonomy":["k__Bacteria","p__Actinobacteria","c__Actinobacteria","o__Micromonosporales","f__Micromonosporaceae","g__Krasilnikovia","s__cinnamomea"]}},{"id":"seq144130","metadata":{"taxonomy":["k__Bacteria","p__Actinobacteria","c__Acidimicrobiia","o__Acidimicrobiales","f__Iamiaceae","g__Iamia","s__sp4310"]}},{"id":"seq144136","metadata":{"taxonomy":["k__Bacteria","p__Actinobacteria","c__Thermoleophilia","o__Gaiellales","f__NA","g__NA","s__sp10893"]}},{"id":"seq144137","metadata":{"taxonomy":["k__Bacteria","p__NA","c__NA","o__NA","f__NA","g__NA","s__sp65905"]}},{"id":"seq144143","metadata":{"taxonomy":["k__Bacteria","p__Chloroflexi","c__NA","o__NA","f__NA","g__NA","s__sp21482"]}},{"id":"seq144148","metadata":{"taxonomy":["k__Bacteria","p__Acidobacteria","c__Holophagae","o__NA","f__NA","g__NA","s__sp3764"]}},{"id":"seq144153","metadata":{"taxonomy":["k__Bacteria","p__Planctomycetes","c__Planctomycetacia","o__Planctomycetales","f__Planctomycetaceae","g__NA","s__sp42199"]}},{"id":"seq144155","metadata":{"taxonomy":["k__Bacteria","p__Acidobacteria","c__Holophagae","o__NA","f__NA","g__NA","s__sp3757-sp3764"]}},{"id":"seq144156","metadata":{"taxonomy":["k__Bacteria","p__Actinobacteria","c__Actinobacteria","o__Propionibacteriales","f__Nocardioidaceae","g__Nocardioides","s__halotolerans"]}},{"id":"seq144160","metadata":{"taxonomy":["k__Bacteria","p__Actinobacteria","c__Acidimicrobiia","o__Acidimicrobiales","f__Acidimicrobiaceae","g__NA","s__sp4272-sp4611"]}},{"id":"seq144161","metadata":{"taxonomy":["k__Bacteria","p__Actinobacteria","c__Actinobacteria","o__Frankiales","f__Geodermatophilaceae","g__Blastococcus","s__aggregatus"]}},{"id":"seq144162","metadata":{"taxonomy":["k__Bacteria","p__Proteobacteria","c__Betaproteobacteria","o__NA","f__NA","g__NA","s__sp50662"]}},{"id":"seq144163","metadata":{"taxonomy":["k__Bacteria","p__Acidobacteria","c__Acidobacteria","o__NA","f__NA","g__Blastocatella","s__sp3008"]}},{"id":"seq144164","metadata":{"taxonomy":["k__Bacteria","p__Acidobacteria","c__Acidobacteria","o__NA","f__NA","g__NA","s__sp2939"]}},{"id":"seq144166","metadata":{"taxonomy":["k__Bacteria","p__Proteobacteria","c__Alphaproteobacteria","o__Sphingomonadales","f__Sphingomonadaceae","g__Novosphingobium-Sphingopyxis","s__sp47610-sp47968"]}},{"id":"seq144171","metadata":{"taxonomy":["k__Bacteria","p__Actinobacteria","c__Actinobacteria","o__Propionibacteriales","f__Nocardioidaceae","g__Aeromicrobium","s__massiliense"]}},{"id":"seq144172","metadata":{"taxonomy":["k__Bacteria","p__Actinobacteria","c__Actinobacteria","o__Propionibacteriales","f__Propionibacteriaceae","g__Friedmanniella","s__lucida"]}},{"id":"seq144173","metadata":{"taxonomy":["k__Bacteria","p__Acidobacteria","c__Acidobacteria","o__NA","f__NA","g__NA","s__sp2790"]}},{"id":"seq144175","metadata":{"taxonomy":["k__Bacteria","p__Bacteroidetes","c__Sphingobacteriia","o__Sphingobacteriales","f__NA","g__NA","s__sp19464"]}},{"id":"seq144177","metadata":{"taxonomy":["None","NA","NA","NA","NA","NA","NA"]}},{"id":"seq144179","metadata":{"taxonomy":["k__Bacteria","p__Planctomycetes","c__Phycisphaerae","o__NA","f__NA","g__NA","s__bacterium-sp41109-sp41121"]}},{"id":"seq144182","metadata":{"taxonomy":["k__Bacteria","p__Proteobacteria","c__Alphaproteobacteria","o__Rhizobiales","f__Rhizobiaceae","g__Ensifer","s__fredii-mexicanus"]}},{"id":"seq144184","metadata":{"taxonomy":["k__Bacteria","p__Acidobacteria","c__Acidobacteria","o__NA","f__NA","g__NA","s__sp2816"]}},{"id":"seq144185","metadata":{"taxonomy":["k__Bacteria","p__Proteobacteria","c__Deltaproteobacteria","o__Oligoflexales","f__NA","g__NA","s__sp54393-sp54442"]}},{"id":"seq144189","metadata":{"taxonomy":["k__Bacteria","p__Verrucomicrobia","c__Spartobacteria","o__Chthoniobacterales","f__Chthoniobacteraceae","g__Chthoniobacter","s__sp69052"]}},{"id":"seq144195","metadata":{"taxonomy":["k__Bacteria","p__Actinobacteria","c__Actinobacteria","o__Propionibacteriales","f__Nocardioidaceae","g__Nocardioides","s__daejeonensis-dubius"]}},{"id":"seq144200","metadata":{"taxonomy":["k__Bacteria","p__Actinobacteria","c__Thermoleophilia","o__Solirubrobacterales","f__Solirubrobacteraceae","g__Solirubrobacter","s__sp11113"]}},{"id":"seq144203","metadata":{"taxonomy":["k__Bacteria","p__Planctomycetes","c__Phycisphaerae","o__NA","f__NA","g__NA","s__sp41123"]}},{"id":"seq144206","metadata":{"taxonomy":["k__Bacteria","p__Proteobacteria","c__Deltaproteobacteria","o__Oligoflexales","f__NA","g__NA","s__sp54417-sp54481"]}},{"id":"seq144207","metadata":{"taxonomy":["k__Bacteria","p__Proteobacteria","c__Alphaproteobacteria","o__Rhizobiales","f__NA","g__NA","s__sp43724"]}},{"id":"seq144210","metadata":{"taxonomy":["k__Bacteria","p__Acidobacteria","c__Acidobacteria","o__NA","f__NA","g__NA","s__sp3435"]}},{"id":"seq144213","metadata":{"taxonomy":["k__Bacteria","p__Gemmatimonadetes","c__Gemmatimonadetes","o__Gemmatimonadales","f__Gemmatimonadaceae","g__NA","s__sp38006"]}},{"id":"seq144214","metadata":{"taxonomy":["k__Bacteria","p__Bacteroidetes","c__Sphingobacteriia","o__Sphingobacteriales","f__Chitinophagaceae","g__Flavisolibacter","s__rigui"]}},{"id":"seq144216","metadata":{"taxonomy":["k__Bacteria","p__Armatimonadetes","c__NA","o__NA","f__NA","g__NA","s__sp11646"]}},{"id":"seq144221","metadata":{"taxonomy":["k__Bacteria","p__Acidobacteria","c__Acidobacteria","o__NA","f__NA","g__NA","s__sp2812"]}},{"id":"seq144222","metadata":{"taxonomy":["k__Bacteria","p__Gemmatimonadetes","c__Gemmatimonadetes","o__Gemmatimonadales","f__Gemmatimonadaceae","g__NA","s__sp37917"]}},{"id":"seq144223","metadata":{"taxonomy":["k__Bacteria","p__Proteobacteria","c__Deltaproteobacteria","o__NA","f__NA","g__NA","s__sp50728"]}},{"id":"seq144224","metadata":{"taxonomy":["k__Bacteria","p__Actinobacteria","c__Actinobacteria","o__Frankiales","f__Geodermatophilaceae","g__Blastococcus","s__aggregatus"]}},{"id":"seq144225","metadata":{"taxonomy":["k__Bacteria","p__Gemmatimonadetes","c__Gemmatimonadetes","o__Gemmatimonadales","f__Gemmatimonadaceae","g__NA","s__sp37957"]}},{"id":"seq144226","metadata":{"taxonomy":["k__Bacteria","p__Actinobacteria","c__Actinobacteria","o__Corynebacteriales","f__Corynebacteriaceae","g__Corynebacterium","s__pilbarense"]}},{"id":"seq144227","metadata":{"taxonomy":["k__Bacteria","p__Planctomycetes","c__Planctomycetacia","o__Planctomycetales","f__Planctomycetaceae","g__Planctomyces","s__sp41899"]}},{"id":"seq144230","metadata":{"taxonomy":["k__Bacteria","p__Bacteroidetes","c__Sphingobacteriia","o__Sphingobacteriales","f__Chitinophagaceae","g__Flavitalea","s__gansuensis"]}},{"id":"seq144234","metadata":{"taxonomy":["k__Bacteria","p__Proteobacteria","c__Deltaproteobacteria","o__Myxococcales","f__NA","g__NA","s__sp54216"]}},{"id":"seq144237","metadata":{"taxonomy":["k__Bacteria","p__Gemmatimonadetes","c__Gemmatimonadetes","o__Gemmatimonadales","f__Gemmatimonadaceae","g__NA","s__sp37916"]}},{"id":"seq144238","metadata":{"taxonomy":["k__Bacteria","p__Acidobacteria","c__Acidobacteria","o__NA","f__NA","g__NA","s__sp3212"]}},{"id":"seq144239","metadata":{"taxonomy":["k__Bacteria","p__Planctomycetes","c__Planctomycetacia","o__Planctomycetales","f__Planctomycetaceae","g__NA","s__sp42528"]}},{"id":"seq144242","metadata":{"taxonomy":["k__Bacteria","p__Planctomycetes","c__Planctomycetacia","o__Planctomycetales","f__Planctomycetaceae","g__NA","s__sp42236-sp42316"]}},{"id":"seq144245","metadata":{"taxonomy":["k__Bacteria","p__Actinobacteria","c__Actinobacteria","o__Pseudonocardiales","f__Pseudonocardiaceae","g__Pseudonocardia","s__benzenivorans-hydrocarbonoxydans"]}},{"id":"seq144252","metadata":{"taxonomy":["k__Bacteria","p__Actinobacteria","c__Actinobacteria","o__Pseudonocardiales","f__Pseudonocardiaceae","g__Saccharothrix","s__hoggarensis-texasensis"]}},{"id":"seq144253","metadata":{"taxonomy":["k__Bacteria","p__Actinobacteria","c__Actinobacteria","o__Pseudonocardiales","f__Pseudonocardiaceae","g__Pseudonocardia","s__sp8097"]}},{"id":"seq144254","metadata":{"taxonomy":["k__Bacteria","p__Planctomycetes","c__Planctomycetacia","o__Planctomycetales","f__Planctomycetaceae","g__NA","s__sp42495"]}},{"id":"seq144255","metadata":{"taxonomy":["k__Bacteria","p__Actinobacteria","c__NA","o__NA","f__NA","g__NA","s__sp10588"]}},{"id":"seq144256","metadata":{"taxonomy":["k__Bacteria","p__Armatimonadetes","c__NA","o__NA","f__NA","g__NA","s__sp11605"]}},{"id":"seq144257","metadata":{"taxonomy":["k__Bacteria","p__Actinobacteria","c__Actinobacteria","o__Frankiales","f__NA","g__NA","s__sp6166"]}},{"id":"seq144259","metadata":{"taxonomy":["k__Bacteria","p__Actinobacteria","c__Acidimicrobiia","o__Acidimicrobiales","f__NA","g__NA","s__sp4601"]}},{"id":"seq144260","metadata":{"taxonomy":["k__Bacteria","p__Actinobacteria","c__Thermoleophilia","o__Solirubrobacterales","f__NA","g__NA","s__sp10955-sp10977"]}},{"id":"seq144262","metadata":{"taxonomy":["k__Bacteria","p__Proteobacteria","c__Gammaproteobacteria","o__Enterobacteriales","f__Enterobacteriaceae","g__Klebsiella","s__pneumoniae-quasipneumoniae-variicola"]}},{"id":"seq144265","metadata":{"taxonomy":["k__Bacteria","p__Acidobacteria","c__Holophagae","o__NA","f__NA","g__NA","s__sp3953"]}},{"id":"seq144266","metadata":{"taxonomy":["k__Bacteria","p__Actinobacteria","c__Actinobacteria","o__Kineosporiales","f__Kineosporiaceae","g__Kineosporia","s__sp6211"]}},{"id":"seq144268","metadata":{"taxonomy":["k__Bacteria","p__Chloroflexi","c__Chloroflexia","o__Kallotenuales","f__NA","g__NA","s__sp21235"]}},{"id":"seq144269","metadata":{"taxonomy":["k__Bacteria","p__Actinobacteria","c__Acidimicrobiia","o__Acidimicrobiales","f__NA","g__NA","s__sp4498"]}},{"id":"seq144273","metadata":{"taxonomy":["k__Bacteria","p__Firmicutes","c__Clostridia","o__Clostridiales","f__Ruminococcaceae","g__NA","s__sp35823"]}},{"id":"seq144280","metadata":{"taxonomy":["k__Bacteria","p__Actinobacteria","c__Thermoleophilia","o__Solirubrobacterales","f__NA","g__NA","s__sp10987"]}},{"id":"seq144282","metadata":{"taxonomy":["k__Bacteria","p__Gemmatimonadetes","c__Gemmatimonadetes","o__NA","f__NA","g__NA","s__sp37710"]}},{"id":"seq144284","metadata":{"taxonomy":["k__Bacteria","p__Actinobacteria","c__Thermoleophilia","o__Solirubrobacterales","f__Solirubrobacteraceae","g__Solirubrobacter","s__sp11099-sp11100-sp11106"]}},{"id":"seq144285","metadata":{"taxonomy":["k__Bacteria","p__Chloroflexi","c__NA","o__NA","f__NA","g__NA","s__sp21647"]}},{"id":"seq144290","metadata":{"taxonomy":["k__Bacteria","p__Actinobacteria","c__Actinobacteria","o__Streptomycetales","f__Streptomycetaceae","g__Streptomyces","s__roseoviridis-roseus"]}},{"id":"seq144296","metadata":{"taxonomy":["k__Bacteria","p__Acidobacteria","c__Acidobacteria","o__NA","f__NA","g__NA","s__sp2107"]}},{"id":"seq144297","metadata":{"taxonomy":["k__Bacteria","p__Actinobacteria","c__Actinobacteria","o__Pseudonocardiales","f__Pseudonocardiaceae","g__Pseudonocardia","s__aurantiaca"]}},{"id":"seq144300","metadata":{"taxonomy":["k__Bacteria","p__Aerophobetes","c__NA","o__NA","f__NA","g__NA","s__sp11154"]}},{"id":"seq144303","metadata":{"taxonomy":["k__Bacteria","p__Gemmatimonadetes","c__Gemmatimonadetes","o__NA","f__NA","g__NA","s__sp37604"]}},{"id":"seq144308","metadata":{"taxonomy":["k__Bacteria","p__Proteobacteria","c__Alphaproteobacteria","o__Rhodospirillales","f__Acetobacteraceae","g__Roseomonas","s__sp45714"]}},{"id":"seq144311","metadata":{"taxonomy":["k__Bacteria","p__Actinobacteria","c__Actinobacteria","o__Micrococcales","f__Micrococcaceae","g__Arthrobacter-Glutamicibacter","s__protophormiae"]}},{"id":"seq144315","metadata":{"taxonomy":["k__Bacteria","p__Bacteroidetes","c__Sphingobacteriia","o__Sphingobacteriales","f__Chitinophagaceae","g__Flavisolibacter","s__sp18182"]}},{"id":"seq144317","metadata":{"taxonomy":["k__Bacteria","p__Acidobacteria","c__Acidobacteria","o__NA","f__NA","g__NA","s__sp2931"]}},{"id":"seq144321","metadata":{"taxonomy":["k__Bacteria","p__Acidobacteria","c__Acidobacteria","o__NA","f__NA","g__NA","s__sp3330"]}},{"id":"seq144324","metadata":{"taxonomy":["k__Bacteria","p__Chloroflexi","c__NA","o__NA","f__NA","g__NA","s__sp21449"]}},{"id":"seq144325","metadata":{"taxonomy":["k__Bacteria","p__Proteobacteria","c__Alphaproteobacteria","o__Rhodospirillales","f__Acetobacteraceae","g__Craurococcus","s__sp45578"]}},{"id":"seq144326","metadata":{"taxonomy":["k__Bacteria","p__Planctomycetes","c__Phycisphaerae","o__NA","f__NA","g__NA","s__sp41150"]}},{"id":"seq144328","metadata":{"taxonomy":["k__Bacteria","p__Firmicutes","c__Clostridia","o__Clostridiales","f__Ruminococcaceae","g__NA","s__sp34828"]}},{"id":"seq144329","metadata":{"taxonomy":["k__Bacteria","p__Acidobacteria","c__Acidobacteria","o__NA","f__NA","g__NA","s__sp2849"]}},{"id":"seq144331","metadata":{"taxonomy":["k__Bacteria","p__Actinobacteria","c__Thermoleophilia","o__Gaiellales","f__NA","g__NA","s__sp10939"]}},{"id":"seq144332","metadata":{"taxonomy":["k__Bacteria","p__Acidobacteria","c__Acidobacteria","o__NA","f__NA","g__NA","s__sp3219"]}},{"id":"seq144333","metadata":{"taxonomy":["k__Bacteria","p__Actinobacteria","c__Thermoleophilia","o__Gaiellales","f__NA","g__NA","s__NA"]}},{"id":"seq144336","metadata":{"taxonomy":["k__Bacteria","p__Actinobacteria","c__Thermoleophilia","o__Gaiellales","f__Gaiellaceae","g__Gaiella","s__sp10801-sp10806"]}},{"id":"seq144337","metadata":{"taxonomy":["k__Bacteria","p__Actinobacteria","c__Actinobacteria","o__Pseudonocardiales","f__Pseudonocardiaceae","g__Actinomycetospora","s__sp7854"]}},{"id":"seq144344","metadata":{"taxonomy":["k__Bacteria","p__Actinobacteria","c__Actinobacteria","o__Frankiales","f__Geodermatophilaceae","g__Geodermatophilus","s__normandii-saharensis"]}},{"id":"seq144345","metadata":{"taxonomy":["k__Bacteria","p__Gemmatimonadetes","c__Gemmatimonadetes","o__NA","f__NA","g__NA","s__sp37628"]}},{"id":"seq144346","metadata":{"taxonomy":["k__Bacteria","p__Proteobacteria","c__Alphaproteobacteria","o__Rhizobiales","f__Methylobacteriaceae","g__Microvirga","s__aerilata-aerophila"]}},{"id":"seq144347","metadata":{"taxonomy":["k__Bacteria","p__Actinobacteria","c__Actinobacteria","o__Kineosporiales","f__Kineosporiaceae","g__Kineococcus","s__radiotolerans"]}},{"id":"seq144349","metadata":{"taxonomy":["None","NA","NA","NA","NA","NA","NA"]}},{"id":"seq144351","metadata":{"taxonomy":["k__Bacteria","p__Gemmatimonadetes","c__Gemmatimonadetes","o__NA","f__NA","g__NA","s__sp37610"]}},{"id":"seq144352","metadata":{"taxonomy":["k__Bacteria","p__Actinobacteria","c__Actinobacteria","o__Frankiales","f__Nakamurellaceae","g__Nakamurella","s__sp6102"]}},{"id":"seq144355","metadata":{"taxonomy":["k__Bacteria","p__Proteobacteria","c__Alphaproteobacteria","o__Rhodospirillales","f__Acetobacteraceae","g__Craurococcus","s__sp45577"]}},{"id":"seq144358","metadata":{"taxonomy":["k__Bacteria","p__Saccharibacteria","c__NA","o__NA","f__NA","g__NA","s__sp66001"]}},{"id":"seq144361","metadata":{"taxonomy":["k__Bacteria","p__Actinobacteria","c__Acidimicrobiia","o__Acidimicrobiales","f__NA","g__NA","s__sp4629"]}},{"id":"seq144363","metadata":{"taxonomy":["k__Bacteria","p__Acidobacteria","c__Acidobacteria","o__NA","f__NA","g__NA","s__sp2101"]}},{"id":"seq144367","metadata":{"taxonomy":["k__Bacteria","p__Bacteroidetes","c__Sphingobacteriia","o__Sphingobacteriales","f__Chitinophagaceae","g__Segetibacter","s__aerophilus"]}},{"id":"seq144372","metadata":{"taxonomy":["k__Bacteria","p__Proteobacteria","c__Alphaproteobacteria","o__Sphingomonadales","f__Sphingomonadaceae","g__Sphingomonas","s__dokdonensis"]}},{"id":"seq144373","metadata":{"taxonomy":["k__Bacteria","p__Actinobacteria","c__Actinobacteria","o__Frankiales","f__Geodermatophilaceae","g__Modestobacter","s__versicolor"]}},{"id":"seq144374","metadata":{"taxonomy":["k__Bacteria","p__Actinobacteria","c__Acidimicrobiia","o__Acidimicrobiales","f__NA","g__NA","s__sp4511"]}},{"id":"seq144375","metadata":{"taxonomy":["k__Bacteria","p__Firmicutes","c__Clostridia","o__Clostridiales","f__Lachnospiraceae","g__NA","s__sp32510"]}},{"id":"seq144376","metadata":{"taxonomy":["k__Bacteria","p__Acidobacteria","c__Holophagae","o__NA","f__NA","g__NA","s__NA"]}},{"id":"seq144381","metadata":{"taxonomy":["k__Bacteria","p__Proteobacteria","c__Alphaproteobacteria","o__Rhodospirillales","f__Acetobacteraceae","g__Craurococcus","s__sp45578"]}},{"id":"seq144382","metadata":{"taxonomy":["k__Bacteria","p__Planctomycetes","c__Planctomycetacia","o__Planctomycetales","f__Planctomycetaceae","g__Gemmata","s__sp41516"]}},{"id":"seq144385","metadata":{"taxonomy":["k__Bacteria","p__Firmicutes","c__Clostridia","o__Clostridiales","f__Lachnospiraceae","g__NA","s__sp32598"]}},{"id":"seq144386","metadata":{"taxonomy":["k__Bacteria","p__Chloroflexi","c__NA","o__NA","f__NA","g__NA","s__sp21491"]}},{"id":"seq144387","metadata":{"taxonomy":["k__Bacteria","p__Acidobacteria","c__Acidobacteria","o__NA","f__NA","g__Blastocatella","s__sp3047"]}},{"id":"seq144388","metadata":{"taxonomy":["k__Bacteria","p__Acidobacteria","c__Acidobacteria","o__NA","f__NA","g__NA","s__sp3172"]}},{"id":"seq144389","metadata":{"taxonomy":["k__Bacteria","p__Firmicutes","c__Bacilli","o__Bacillales","f__Planococcaceae","g__Lysinibacillus","s__manganicus"]}},{"id":"seq144394","metadata":{"taxonomy":["k__Bacteria","p__Proteobacteria","c__Alphaproteobacteria","o__Rhodospirillales","f__Acetobacteraceae","g__Craurococcus","s__sp45577"]}},{"id":"seq144396","metadata":{"taxonomy":["k__Bacteria","p__Acidobacteria","c__Acidobacteria","o__NA","f__NA","g__NA","s__sp3270"]}},{"id":"seq144399","metadata":{"taxonomy":["k__Bacteria","p__Verrucomicrobia","c__NA","o__NA","f__NA","g__NA","s__sp68616"]}},{"id":"seq144400","metadata":{"taxonomy":["k__Bacteria","p__Proteobacteria","c__Gammaproteobacteria","o__Xanthomonadales","f__NA","g__Plasticicumulans","s__acidivorans"]}},{"id":"seq144401","metadata":{"taxonomy":["k__Bacteria","p__Chloroflexi","c__Thermomicrobia","o__NA","f__NA","g__NA","s__sp21838-sp21846"]}},{"id":"seq144405","metadata":{"taxonomy":["k__Bacteria","p__Actinobacteria","c__Thermoleophilia","o__Gaiellales","f__NA","g__NA","s__sp10829"]}},{"id":"seq144410","metadata":{"taxonomy":["k__Bacteria","p__Proteobacteria","c__Alphaproteobacteria","o__Sphingomonadales","f__NA","g__NA","s__sp47459-sp47468-sp48026"]}},{"id":"seq144412","metadata":{"taxonomy":["k__Bacteria","p__Gemmatimonadetes","c__Gemmatimonadetes","o__NA","f__NA","g__NA","s__sp38102"]}},{"id":"seq144417","metadata":{"taxonomy":["k__Bacteria","p__Firmicutes","c__Bacilli","o__Bacillales","f__Paenibacillaceae","g__Paenibacillus","s__sp27274"]}},{"id":"seq144419","metadata":{"taxonomy":["k__Bacteria","p__Deinococcus-Thermus","c__Deinococci","o__Deinococcales","f__Deinococcaceae","g__Deinococcus","s__hopiensis"]}},{"id":"seq144425","metadata":{"taxonomy":["k__Bacteria","p__Actinobacteria","c__Thermoleophilia","o__Solirubrobacterales","f__NA","g__NA","s__sp11062"]}},{"id":"seq144429","metadata":{"taxonomy":["k__Bacteria","p__Gemmatimonadetes","c__Gemmatimonadetes","o__Gemmatimonadales","f__Gemmatimonadaceae","g__NA","s__sp37956-sp37957-sp38012"]}},{"id":"seq144430","metadata":{"taxonomy":["k__Bacteria","p__Actinobacteria","c__Thermoleophilia","o__Solirubrobacterales","f__Solirubrobacteraceae","g__Solirubrobacter","s__sp11100"]}},{"id":"seq144432","metadata":{"taxonomy":["k__Bacteria","p__Acidobacteria","c__Acidobacteria","o__NA","f__NA","g__NA","s__sp2890"]}},{"id":"seq144433","metadata":{"taxonomy":["k__Bacteria","p__Actinobacteria","c__Thermoleophilia","o__Solirubrobacterales","f__NA","g__NA","s__sp11035"]}},{"id":"seq144435","metadata":{"taxonomy":["k__Bacteria","p__Actinobacteria","c__Actinobacteria","o__Propionibacteriales","f__Nocardioidaceae","g__Kribbella","s__endophytica-flavida-italica"]}},{"id":"seq144437","metadata":{"taxonomy":["k__Bacteria","p__Actinobacteria","c__Actinobacteria","o__Micrococcales","f__Intrasporangiaceae","g__Ornithinimicrobium","s__sp6491"]}},{"id":"seq144440","metadata":{"taxonomy":["k__Bacteria","p__Actinobacteria","c__Thermoleophilia","o__Solirubrobacterales","f__NA","g__NA","s__sp11122"]}},{"id":"seq144443","metadata":{"taxonomy":["k__Bacteria","p__Actinobacteria","c__Actinobacteria","o__Corynebacteriales","f__Nocardiaceae","g__Nocardia","s__goodfellowii-sungurluensis"]}},{"id":"seq144447","metadata":{"taxonomy":["k__Bacteria","p__Actinobacteria","c__Actinobacteria","o__Micromonosporales","f__Micromonosporaceae","g__Krasilnikovia","s__cinnamomea"]}},{"id":"seq144451","metadata":{"taxonomy":["k__Bacteria","p__Proteobacteria","c__Alphaproteobacteria","o__Rhodospirillales","f__Acetobacteraceae","g__Roseomonas","s__sp45715"]}},{"id":"seq144453","metadata":{"taxonomy":["k__Bacteria","p__Proteobacteria","c__Deltaproteobacteria","o__Oligoflexales","f__NA","g__NA","s__sp54476"]}},{"id":"seq144459","metadata":{"taxonomy":["k__Bacteria","p__Proteobacteria","c__Alphaproteobacteria","o__Rhodospirillales","f__Rhodospirillaceae","g__Azospirillum","s__sp45979"]}},{"id":"seq144460","metadata":{"taxonomy":["k__Bacteria","p__Actinobacteria","c__Rubrobacteria","o__Rubrobacterales","f__Rubrobacteriaceae","g__Rubrobacter","s__sp10766"]}},{"id":"seq144461","metadata":{"taxonomy":["k__Bacteria","p__Planctomycetes","c__Planctomycetacia","o__Planctomycetales","f__Planctomycetaceae","g__NA","s__sp42499"]}},{"id":"seq144465","metadata":{"taxonomy":["k__Bacteria","p__Proteobacteria","c__Betaproteobacteria","o__Nitrosomonadales","f__Nitrosomonadaceae","g__NA","s__sp50223"]}},{"id":"seq144466","metadata":{"taxonomy":["k__Bacteria","p__Planctomycetes","c__Planctomycetacia","o__Planctomycetales","f__Planctomycetaceae","g__NA","s__sp42528"]}},{"id":"seq144467","metadata":{"taxonomy":["k__Bacteria","p__Firmicutes","c__Bacilli","o__Bacillales","f__Paenibacillaceae","g__Paenibacillus","s__agaridevorans-sp27146-thailandensis"]}},{"id":"seq144469","metadata":{"taxonomy":["k__Bacteria","p__Firmicutes","c__Bacilli","o__Bacillales","f__Bacillaceae","g__Bacillus","s__beringensis-koreensis-korlensis"]}},{"id":"seq144471","metadata":{"taxonomy":["k__Bacteria","p__Proteobacteria","c__Deltaproteobacteria","o__Bdellovibrionales","f__Bacteriovoracaceae","g__Peredibacter","s__sp50801"]}},{"id":"seq144472","metadata":{"taxonomy":["k__Bacteria","p__Bacteroidetes","c__Cytophagia","o__Cytophagales","f__Cytophagaceae","g__Hymenobacter","s__sp15225"]}},{"id":"seq144474","metadata":{"taxonomy":["k__Bacteria","p__Actinobacteria","c__Actinobacteria","o__Propionibacteriales","f__Nocardioidaceae","g__Nocardioides","s__mesophilus"]}},{"id":"seq144475","metadata":{"taxonomy":["k__Bacteria","p__Actinobacteria","c__Actinobacteria","o__Frankiales","f__Geodermatophilaceae","g__Blastococcus-Modestobacter","s__multiseptatus-sp6057-sp6058"]}},{"id":"seq144476","metadata":{"taxonomy":["k__Bacteria","p__Planctomycetes","c__Planctomycetacia","o__Planctomycetales","f__Planctomycetaceae","g__NA","s__sp42529-sp42530"]}},{"id":"seq144478","metadata":{"taxonomy":["k__Bacteria","p__Hydrogenedentes","c__NA","o__NA","f__NA","g__NA","s__sp38398"]}},{"id":"seq144479","metadata":{"taxonomy":["k__Bacteria","p__Acidobacteria","c__Acidobacteria","o__NA","f__NA","g__NA","s__sp2927"]}},{"id":"seq144481","metadata":{"taxonomy":["k__Bacteria","p__Planctomycetes","c__Planctomycetacia","o__Planctomycetales","f__Planctomycetaceae","g__NA","s__sp42263"]}},{"id":"seq144482","metadata":{"taxonomy":["k__Bacteria","p__Gemmatimonadetes","c__Gemmatimonadetes","o__NA","f__NA","g__NA","s__sp37566"]}},{"id":"seq144485","metadata":{"taxonomy":["k__Bacteria","p__Chloroflexi","c__Ktedonobacteria","o__NA","f__NA","g__NA","s__sp21510"]}},{"id":"seq144486","metadata":{"taxonomy":["k__Bacteria","p__Planctomycetes","c__Phycisphaerae","o__NA","f__NA","g__NA","s__sp41144"]}},{"id":"seq144490","metadata":{"taxonomy":["k__Bacteria","p__Actinobacteria","c__Actinobacteria","o__Micrococcales","f__Intrasporangiaceae","g__Oryzihumus","s__sp6497"]}},{"id":"seq144492","metadata":{"taxonomy":["k__Bacteria","p__Acidobacteria","c__Acidobacteria","o__NA","f__NA","g__NA","s__sp3450"]}},{"id":"seq144494","metadata":{"taxonomy":["k__Bacteria","p__Actinobacteria","c__Actinobacteria","o__Streptomycetales","f__Streptomycetaceae","g__Streptomyces","s__NA"]}},{"id":"seq144495","metadata":{"taxonomy":["k__Bacteria","p__Acidobacteria","c__Holophagae","o__NA","f__NA","g__NA","s__sp3937"]}},{"id":"seq144496","metadata":{"taxonomy":["k__Bacteria","p__Proteobacteria","c__Alphaproteobacteria","o__Rhizobiales","f__Methylobacteriaceae","g__Microvirga","s__aerilata-aerophila-zambiensis"]}},{"id":"seq144499","metadata":{"taxonomy":["k__Bacteria","p__Proteobacteria","c__Betaproteobacteria","o__Burkholderiales","f__Oxalobacteraceae","g__Massilia","s__niastensis"]}},{"id":"seq144500","metadata":{"taxonomy":["None","NA","NA","NA","NA","NA","NA"]}},{"id":"seq144502","metadata":{"taxonomy":["k__Bacteria","p__Actinobacteria","c__Actinobacteria","o__Propionibacteriales","f__Nocardioidaceae","g__Thermasporomyces","s__sp7699"]}},{"id":"seq144504","metadata":{"taxonomy":["k__Bacteria","p__Proteobacteria","c__Alphaproteobacteria","o__Rickettsiales","f__NA","g__Constrictibacter","s__sp47136"]}},{"id":"seq144506","metadata":{"taxonomy":["k__Bacteria","p__Actinobacteria","c__NA","o__NA","f__NA","g__NA","s__sp10767"]}},{"id":"seq144507","metadata":{"taxonomy":["k__Bacteria","p__Cyanobacteria","c__NA","o__NA","f__NA","g__NA","s__sp23642-sp23650-sp23698"]}},{"id":"seq144508","metadata":{"taxonomy":["k__Bacteria","p__Actinobacteria","c__Actinobacteria","o__Streptomycetales","f__Streptomycetaceae","g__Streptacidiphilus-Streptomyces","s__candidus-sp8165"]}},{"id":"seq144511","metadata":{"taxonomy":["k__Bacteria","p__Planctomycetes","c__Planctomycetacia","o__Planctomycetales","f__Planctomycetaceae","g__Gemmata","s__sp41478"]}},{"id":"seq144515","metadata":{"taxonomy":["k__Bacteria","p__Actinobacteria","c__Actinobacteria","o__Micromonosporales","f__Micromonosporaceae","g__Actinoplanes-Catellatospora","s__sp7406-toevensis"]}},{"id":"seq144516","metadata":{"taxonomy":["k__Bacteria","p__Bacteroidetes","c__Sphingobacteriia","o__Sphingobacteriales","f__Chitinophagaceae","g__Flavisolibacter","s__sp18207-sp18224"]}},{"id":"seq144518","metadata":{"taxonomy":["k__Bacteria","p__Planctomycetes","c__Planctomycetacia","o__Planctomycetales","f__Planctomycetaceae","g__NA","s__sp42206"]}},{"id":"seq144520","metadata":{"taxonomy":["k__Bacteria","p__Actinobacteria","c__Thermoleophilia","o__Solirubrobacterales","f__NA","g__NA","s__sp10987"]}},{"id":"seq144521","metadata":{"taxonomy":["k__Bacteria","p__Bacteroidetes","c__Cytophagia","o__Cytophagales","f__Cytophagaceae","g__NA","s__sp15503"]}},{"id":"seq144524","metadata":{"taxonomy":["k__Bacteria","p__Verrucomicrobia","c__Spartobacteria","o__Chthoniobacterales","f__Chthoniobacteraceae","g__Chthoniobacter","s__sp69091"]}},{"id":"seq144525","metadata":{"taxonomy":["k__Bacteria","p__Planctomycetes","c__Planctomycetacia","o__Planctomycetales","f__Planctomycetaceae","g__NA","s__sp42446"]}},{"id":"seq144527","metadata":{"taxonomy":["k__Bacteria","p__Actinobacteria","c__Thermoleophilia","o__Gaiellales","f__NA","g__NA","s__sp10872"]}},{"id":"seq144528","metadata":{"taxonomy":["k__Bacteria","p__Planctomycetes","c__Phycisphaerae","o__NA","f__NA","g__NA","s__sp41142"]}},{"id":"seq144529","metadata":{"taxonomy":["k__Bacteria","p__Actinobacteria","c__Acidimicrobiia","o__Acidimicrobiales","f__NA","g__NA","s__sp4618"]}},{"id":"seq144530","metadata":{"taxonomy":["k__Bacteria","p__Bacteroidetes","c__Cytophagia","o__Cytophagales","f__Cytophagaceae","g__Adhaeribacter","s__terreus"]}},{"id":"seq144539","metadata":{"taxonomy":["k__Bacteria","p__Actinobacteria","c__Acidimicrobiia","o__Acidimicrobiales","f__NA","g__NA","s__sp4537"]}},{"id":"seq144540","metadata":{"taxonomy":["k__Bacteria","p__Actinobacteria","c__Thermoleophilia","o__Gaiellales","f__NA","g__NA","s__sp10917"]}},{"id":"seq144544","metadata":{"taxonomy":["k__Bacteria","p__Planctomycetes","c__Planctomycetacia","o__Planctomycetales","f__Planctomycetaceae","g__Pirellula","s__sp41777"]}},{"id":"seq144545","metadata":{"taxonomy":["k__Bacteria","p__Planctomycetes","c__Planctomycetacia","o__Planctomycetales","f__Planctomycetaceae","g__NA","s__sp42254"]}},{"id":"seq144546","metadata":{"taxonomy":["k__Bacteria","p__Actinobacteria","c__Actinobacteria","o__Micromonosporales","f__Micromonosporaceae","g__Micromonospora","s__sp7451"]}},{"id":"seq144548","metadata":{"taxonomy":["k__Bacteria","p__Acidobacteria","c__Acidobacteria","o__NA","f__NA","g__NA","s__sp2939"]}},{"id":"seq144550","metadata":{"taxonomy":["k__Bacteria","p__Acidobacteria","c__Acidobacteria","o__NA","f__NA","g__NA","s__sp3560"]}},{"id":"seq144551","metadata":{"taxonomy":["k__Bacteria","p__Proteobacteria","c__Deltaproteobacteria","o__Oligoflexales","f__NA","g__NA","s__sp54419-sp54474"]}},{"id":"seq144553","metadata":{"taxonomy":["k__Bacteria","p__Proteobacteria","c__Betaproteobacteria","o__Nitrosomonadales","f__Nitrosomonadaceae","g__NA","s__NA"]}},{"id":"seq144554","metadata":{"taxonomy":["k__Bacteria","p__Proteobacteria","c__Deltaproteobacteria","o__Bdellovibrionales","f__Bdellovibrionaceae","g__Bdellovibrio","s__sp50977"]}},{"id":"seq144556","metadata":{"taxonomy":["k__Bacteria","p__Proteobacteria","c__Betaproteobacteria","o__Burkholderiales","f__Comamonadaceae","g__Rhizobacter","s__bergeniae"]}},{"id":"seq144559","metadata":{"taxonomy":["k__Bacteria","p__Chloroflexi","c__NA","o__NA","f__NA","g__NA","s__sp21452"]}},{"id":"seq144560","metadata":{"taxonomy":["k__Bacteria","p__Actinobacteria","c__Actinobacteria","o__Propionibacteriales","f__Nocardioidaceae","g__Nocardioides","s__kribbensis-terrigena"]}},{"id":"seq144564","metadata":{"taxonomy":["None","NA","NA","NA","NA","NA","NA"]}},{"id":"seq144566","metadata":{"taxonomy":["k__Bacteria","p__Proteobacteria","c__Deltaproteobacteria","o__Oligoflexales","f__NA","g__NA","s__sp54384"]}},{"id":"seq144568","metadata":{"taxonomy":["k__Bacteria","p__Acidobacteria","c__Holophagae","o__NA","f__NA","g__NA","s__sp3756"]}},{"id":"seq144569","metadata":{"taxonomy":["k__Bacteria","p__Actinobacteria","c__Actinobacteria","o__Micrococcales","f__Micrococcaceae","g__Micrococcus","s__lylae"]}},{"id":"seq144573","metadata":{"taxonomy":["k__Bacteria","p__Actinobacteria","c__Thermoleophilia","o__Solirubrobacterales","f__NA","g__NA","s__sp10980-sp11061"]}},{"id":"seq144578","metadata":{"taxonomy":["k__Bacteria","p__Actinobacteria","c__Thermoleophilia","o__Gaiellales","f__NA","g__NA","s__sp10830-sp10867-sp10884"]}},{"id":"seq144579","metadata":{"taxonomy":["k__Bacteria","p__Firmicutes","c__Bacilli","o__Bacillales","f__Paenibacillaceae","g__Ammoniphilus","s__oxalaticus"]}},{"id":"seq144580","metadata":{"taxonomy":["k__Bacteria","p__Gemmatimonadetes","c__Gemmatimonadetes","o__NA","f__NA","g__NA","s__sp37610"]}},{"id":"seq144581","metadata":{"taxonomy":["k__Bacteria","p__Actinobacteria","c__Thermoleophilia","o__Gaiellales","f__NA","g__NA","s__sp10856"]}},{"id":"seq144582","metadata":{"taxonomy":["k__Bacteria","p__Acidobacteria","c__Acidobacteria","o__NA","f__NA","g__NA","s__sp3606"]}},{"id":"seq144591","metadata":{"taxonomy":["k__Bacteria","p__Actinobacteria","c__Thermoleophilia","o__Solirubrobacterales","f__NA","g__NA","s__sp11003-sp11131"]}},{"id":"seq144592","metadata":{"taxonomy":["k__Bacteria","p__Actinobacteria","c__Actinobacteria","o__Propionibacteriales","f__Nocardioidaceae","g__Nocardioides","s__sp7670"]}},{"id":"seq144608","metadata":{"taxonomy":["k__Bacteria","p__Chloroflexi","c__NA","o__NA","f__NA","g__NA","s__sp21449"]}},{"id":"seq144610","metadata":{"taxonomy":["k__Bacteria","p__Actinobacteria","c__Actinobacteria","o__Streptomycetales","f__Streptomycetaceae","g__Streptomyces","s__klenkii"]}},{"id":"seq144612","metadata":{"taxonomy":["k__Bacteria","p__Gemmatimonadetes","c__Gemmatimonadetes","o__NA","f__NA","g__NA","s__sp37618"]}},{"id":"seq144616","metadata":{"taxonomy":["k__Bacteria","p__Planctomycetes","c__Planctomycetacia","o__Planctomycetales","f__Planctomycetaceae","g__NA","s__sp42457-sp42503"]}},{"id":"seq144617","metadata":{"taxonomy":["k__Bacteria","p__Firmicutes","c__Clostridia","o__Clostridiales","f__Family XI","g__Anaerococcus","s__sp31228"]}},{"id":"seq144619","metadata":{"taxonomy":["k__Bacteria","p__Proteobacteria","c__Betaproteobacteria","o__NA","f__NA","g__NA","s__sp48056"]}},{"id":"seq144624","metadata":{"taxonomy":["k__Bacteria","p__Proteobacteria","c__Deltaproteobacteria","o__Myxococcales","f__Cystobacteraceae","g__Cystobacter","s__sp54239-sp54252-violaceus"]}},{"id":"seq144626","metadata":{"taxonomy":["None","NA","NA","NA","NA","NA","NA"]}},{"id":"seq144628","metadata":{"taxonomy":["k__Bacteria","p__Acidobacteria","c__Holophagae","o__NA","f__NA","g__NA","s__sp3963"]}},{"id":"seq144629","metadata":{"taxonomy":["k__Bacteria","p__Chloroflexi","c__NA","o__NA","f__NA","g__NA","s__sp21452"]}},{"id":"seq144631","metadata":{"taxonomy":["k__Bacteria","p__Bacteroidetes","c__Sphingobacteriia","o__Sphingobacteriales","f__Chitinophagaceae","g__Ferruginibacter","s__sp18124"]}},{"id":"seq144632","metadata":{"taxonomy":["k__Bacteria","p__Verrucomicrobia","c__Spartobacteria","o__Chthoniobacterales","f__Chthoniobacteraceae","g__Chthoniobacter","s__sp69075"]}},{"id":"seq144635","metadata":{"taxonomy":["k__Bacteria","p__Cyanobacteria","c__NA","o__NA","f__NA","g__NA","s__sp23651"]}},{"id":"seq144649","metadata":{"taxonomy":["k__Bacteria","p__Actinobacteria","c__Acidimicrobiia","o__Acidimicrobiales","f__NA","g__NA","s__sp4474"]}},{"id":"seq144650","metadata":{"taxonomy":["k__Bacteria","p__Actinobacteria","c__Actinobacteria","o__Frankiales","f__Geodermatophilaceae","g__NA","s__sp6085"]}},{"id":"seq144656","metadata":{"taxonomy":["k__Bacteria","p__Planctomycetes","c__Planctomycetacia","o__Planctomycetales","f__Planctomycetaceae","g__NA","s__sp42263"]}},{"id":"seq144658","metadata":{"taxonomy":["k__Bacteria","p__Planctomycetes","c__Planctomycetacia","o__Planctomycetales","f__Planctomycetaceae","g__Pirellula","s__sp41738"]}},{"id":"seq144659","metadata":{"taxonomy":["k__Bacteria","p__Actinobacteria","c__Actinobacteria","o__Frankiales","f__Geodermatophilaceae","g__Geodermatophilus","s__siccatus"]}},{"id":"seq144661","metadata":{"taxonomy":["k__Bacteria","p__Bacteroidetes","c__Cytophagia","o__Cytophagales","f__Cytophagaceae","g__Hymenobacter","s__arizonensis"]}},{"id":"seq144669","metadata":{"taxonomy":["k__Bacteria","p__Actinobacteria","c__Thermoleophilia","o__Solirubrobacterales","f__NA","g__NA","s__sp10955"]}},{"id":"seq144670","metadata":{"taxonomy":["None","NA","NA","NA","NA","NA","NA"]}},{"id":"seq144673","metadata":{"taxonomy":["k__Bacteria","p__Chloroflexi","c__Thermomicrobia","o__NA","f__NA","g__NA","s__sp21846"]}},{"id":"seq144676","metadata":{"taxonomy":["k__Bacteria","p__Acidobacteria","c__Acidobacteria","o__NA","f__NA","g__NA","s__sp2954"]}},{"id":"seq144678","metadata":{"taxonomy":["k__Bacteria","p__Verrucomicrobia","c__Spartobacteria","o__Chthoniobacterales","f__NA","g__NA","s__sp69109"]}},{"id":"seq144679","metadata":{"taxonomy":["k__Bacteria","p__Actinobacteria","c__Thermoleophilia","o__Gaiellales","f__NA","g__NA","s__sp10893"]}},{"id":"seq144681","metadata":{"taxonomy":["k__Bacteria","p__Verrucomicrobia","c__NA","o__NA","f__NA","g__NA","s__sp68741"]}},{"id":"seq144684","metadata":{"taxonomy":["k__Bacteria","p__Actinobacteria","c__Thermoleophilia","o__Solirubrobacterales","f__NA","g__NA","s__sp11017"]}},{"id":"seq144692","metadata":{"taxonomy":["k__Bacteria","p__Saccharibacteria","c__NA","o__NA","f__NA","g__NA","s__sp66052"]}},{"id":"seq144693","metadata":{"taxonomy":["None","NA","NA","NA","NA","NA","NA"]}},{"id":"seq144694","metadata":{"taxonomy":["k__Bacteria","p__Proteobacteria","c__Betaproteobacteria","o__Burkholderiales","f__Oxalobacteraceae","g__NA","s__sp49504"]}},{"id":"seq144695","metadata":{"taxonomy":["k__Bacteria","p__Firmicutes","c__Bacilli","o__Bacillales","f__Paenibacillaceae","g__Paenibacillus","s__sp27316"]}},{"id":"seq144697","metadata":{"taxonomy":["k__Bacteria","p__Proteobacteria","c__Alphaproteobacteria","o__Rhodospirillales","f__Acetobacteraceae","g__Craurococcus","s__sp45577"]}},{"id":"seq144698","metadata":{"taxonomy":["k__Bacteria","p__NA","c__NA","o__NA","f__NA","g__NA","s__sp69472"]}},{"id":"seq144699","metadata":{"taxonomy":["k__Bacteria","p__Proteobacteria","c__Alphaproteobacteria","o__Rhizobiales","f__Hyphomicrobiaceae","g__Devosia","s__submarina"]}},{"id":"seq144700","metadata":{"taxonomy":["k__Bacteria","p__Planctomycetes","c__Phycisphaerae","o__NA","f__NA","g__NA","s__sp41137-sp41159"]}},{"id":"seq144703","metadata":{"taxonomy":["k__Bacteria","p__Planctomycetes","c__Planctomycetacia","o__Planctomycetales","f__Planctomycetaceae","g__Gemmata","s__sp41495"]}},{"id":"seq144705","metadata":{"taxonomy":["k__Bacteria","p__Actinobacteria","c__Actinobacteria","o__Pseudonocardiales","f__Pseudonocardiaceae","g__Crossiella","s__sp7967"]}},{"id":"seq144707","metadata":{"taxonomy":["k__Bacteria","p__Actinobacteria","c__Actinobacteria","o__Propionibacteriales","f__Nocardioidaceae","g__Marmoricola","s__sp7567"]}},{"id":"seq144708","metadata":{"taxonomy":["k__Bacteria","p__Nitrospirae","c__Nitrospira","o__Nitrospirales","f__NA","g__NA","s__sp39593"]}},{"id":"seq144709","metadata":{"taxonomy":["k__Bacteria","p__Proteobacteria","c__Deltaproteobacteria","o__Desulfobacterales","f__Nitrospinaceae","g__NA","s__sp52321"]}},{"id":"seq144711","metadata":{"taxonomy":["k__Bacteria","p__Proteobacteria","c__Deltaproteobacteria","o__Oligoflexales","f__marine metagenome","g__NA","s__sp53490"]}},{"id":"seq144713","metadata":{"taxonomy":["k__Bacteria","p__Firmicutes","c__Bacilli","o__Bacillales","f__Paenibacillaceae","g__Paenibacillus","s__tarimensis"]}},{"id":"seq144715","metadata":{"taxonomy":["None","NA","NA","NA","NA","NA","NA"]}},{"id":"seq144719","metadata":{"taxonomy":["k__Bacteria","p__Actinobacteria","c__NA","o__NA","f__NA","g__NA","s__sp10770"]}},{"id":"seq144720","metadata":{"taxonomy":["k__Bacteria","p__Chloroflexi","c__Chloroflexia","o__Kallotenuales","f__NA","g__NA","s__sp21223"]}},{"id":"seq144722","metadata":{"taxonomy":["k__Bacteria","p__Firmicutes","c__Bacilli","o__Bacillales","f__Paenibacillaceae","g__Paenibacillus","s__sp27274"]}},{"id":"seq144723","metadata":{"taxonomy":["k__Bacteria","p__Actinobacteria","c__Actinobacteria","o__Micrococcales","f__Cellulomonadaceae","g__Cellulomonas","s__composti"]}},{"id":"seq144724","metadata":{"taxonomy":["k__Bacteria","p__Firmicutes","c__Bacilli","o__Bacillales","f__Thermoactinomycetaceae","g__Shimazuella","s__sp28060"]}},{"id":"seq144727","metadata":{"taxonomy":["k__Bacteria","p__Planctomycetes","c__Planctomycetacia","o__Planctomycetales","f__Planctomycetaceae","g__Planctomyces","s__sp41899"]}},{"id":"seq144728","metadata":{"taxonomy":["k__Bacteria","p__Planctomycetes","c__Planctomycetacia","o__Planctomycetales","f__Planctomycetaceae","g__NA","s__sp42142"]}},{"id":"seq144730","metadata":{"taxonomy":["k__Bacteria","p__Chlamydiae","c__Chlamydiae","o__Chlamydiales","f__Parachlamydiaceae","g__*Protochlamydia","s__amoebophila"]}},{"id":"seq144731","metadata":{"taxonomy":["k__Bacteria","p__Actinobacteria","c__Actinobacteria","o__Kineosporiales","f__Kineosporiaceae","g__Pseudokineococcus","s__lusitanus-marinus"]}},{"id":"seq144733","metadata":{"taxonomy":["k__Bacteria","p__Actinobacteria","c__Actinobacteria","o__Pseudonocardiales","f__Pseudonocardiaceae","g__Pseudonocardia","s__zijingensis"]}},{"id":"seq144734","metadata":{"taxonomy":["k__Bacteria","p__Actinobacteria","c__Thermoleophilia","o__Solirubrobacterales","f__NA","g__NA","s__sp11133"]}},{"id":"seq144738","metadata":{"taxonomy":["k__Bacteria","p__Actinobacteria","c__Actinobacteria","o__Micromonosporales","f__Micromonosporaceae","g__Actinoplanes","s__derwentensis-missouriensis-palleronii"]}},{"id":"seq144740","metadata":{"taxonomy":["k__Bacteria","p__Actinobacteria","c__NA","o__NA","f__NA","g__NA","s__sp10594"]}},{"id":"seq144743","metadata":{"taxonomy":["k__Bacteria","p__Actinobacteria","c__Actinobacteria","o__Streptomycetales","f__Streptomycetaceae","g__Streptomyces","s__pharmamarensis-sodiiphilus-sp9731"]}},{"id":"seq144744","metadata":{"taxonomy":["k__Bacteria","p__Proteobacteria","c__Alphaproteobacteria","o__Rhodospirillales","f__Acetobacteraceae","g__Craurococcus","s__sp45574"]}},{"id":"seq144745","metadata":{"taxonomy":["k__Bacteria","p__Proteobacteria","c__Alphaproteobacteria","o__Rhodospirillales","f__Acetobacteraceae","g__NA","s__sp45787"]}},{"id":"seq144759","metadata":{"taxonomy":["k__Bacteria","p__Actinobacteria","c__Thermoleophilia","o__Solirubrobacterales","f__NA","g__NA","s__sp11036"]}},{"id":"seq144760","metadata":{"taxonomy":["k__Bacteria","p__Actinobacteria","c__Actinobacteria","o__Propionibacteriales","f__Nocardioidaceae","g__Nocardioides","s__sp7689"]}},{"id":"seq144763","metadata":{"taxonomy":["k__Bacteria","p__Acidobacteria","c__Acidobacteria","o__NA","f__NA","g__Blastocatella","s__fastidiosa"]}},{"id":"seq144767","metadata":{"taxonomy":["k__Bacteria","p__Chloroflexi","c__NA","o__NA","f__NA","g__NA","s__sp21481"]}},{"id":"seq144768","metadata":{"taxonomy":["k__Bacteria","p__Proteobacteria","c__Alphaproteobacteria","o__Rhizobiales","f__Rhodobiaceae","g__NA","s__sp44457"]}},{"id":"seq144770","metadata":{"taxonomy":["k__Bacteria","p__Bacteroidetes","c__Sphingobacteriia","o__Sphingobacteriales","f__Chitinophagaceae","g__Segetibacter","s__sp18306"]}},{"id":"seq144771","metadata":{"taxonomy":["k__Bacteria","p__Gemmatimonadetes","c__Gemmatimonadetes","o__NA","f__NA","g__NA","s__sp37648"]}},{"id":"seq144776","metadata":{"taxonomy":["k__Bacteria","p__Actinobacteria","c__Actinobacteria","o__Frankiales","f__Geodermatophilaceae","g__Blastococcus","s__jejuensis-sp6088"]}},{"id":"seq144779","metadata":{"taxonomy":["k__Bacteria","p__Planctomycetes","c__Planctomycetacia","o__Planctomycetales","f__Planctomycetaceae","g__Gemmata","s__sp41531-sp41532"]}},{"id":"seq144780","metadata":{"taxonomy":["k__Bacteria","p__NA","c__NA","o__NA","f__NA","g__NA","s__sp67339"]}},{"id":"seq144781","metadata":{"taxonomy":["k__Bacteria","p__Verrucomicrobia","c__Verrucomicrobiae","o__Verrucomicrobiales","f__Verrucomicrobiaceae","g__Verrucomicrobium","s__sp69408-sp69409"]}},{"id":"seq144782","metadata":{"taxonomy":["k__Bacteria","p__Actinobacteria","c__NA","o__NA","f__NA","g__NA","s__sp10773"]}},{"id":"seq144789","metadata":{"taxonomy":["k__Bacteria","p__Gemmatimonadetes","c__Gemmatimonadetes","o__NA","f__NA","g__NA","s__sp37648"]}},{"id":"seq144792","metadata":{"taxonomy":["k__Bacteria","p__Bacteroidetes","c__Sphingobacteriia","o__Sphingobacteriales","f__Chitinophagaceae","g__Flavisolibacter","s__sp18185"]}},{"id":"seq144794","metadata":{"taxonomy":["k__Bacteria","p__Chloroflexi","c__Chloroflexia","o__Kallotenuales","f__NA","g__NA","s__sp21234"]}},{"id":"seq144795","metadata":{"taxonomy":["k__Bacteria","p__Actinobacteria","c__Actinobacteria","o__Pseudonocardiales","f__Pseudonocardiaceae","g__NA","s__NA"]}},{"id":"seq144799","metadata":{"taxonomy":["k__Bacteria","p__Actinobacteria","c__Rubrobacteria","o__Rubrobacterales","f__Rubrobacteriaceae","g__Rubrobacter","s__sp10749"]}},{"id":"seq144804","metadata":{"taxonomy":["k__Bacteria","p__Firmicutes","c__Bacilli","o__Bacillales","f__Paenibacillaceae","g__Paenibacillus","s__sp27232-sp27242-sp27322"]}},{"id":"seq144805","metadata":{"taxonomy":["k__Bacteria","p__Planctomycetes","c__Planctomycetacia","o__Planctomycetales","f__Planctomycetaceae","g__NA","s__sp42230-sp42254"]}},{"id":"seq144806","metadata":{"taxonomy":["None","NA","NA","NA","NA","NA","NA"]}},{"id":"seq144809","metadata":{"taxonomy":["k__Bacteria","p__Planctomycetes","c__Planctomycetacia","o__Planctomycetales","f__Planctomycetaceae","g__NA","s__sp42446"]}},{"id":"seq144810","metadata":{"taxonomy":["k__Bacteria","p__Proteobacteria","c__Alphaproteobacteria","o__Rhodospirillales","f__Acetobacteraceae","g__NA","s__sp45751"]}},{"id":"seq144813","metadata":{"taxonomy":["k__Bacteria","p__Proteobacteria","c__Deltaproteobacteria","o__Desulfobacterales","f__Nitrospinaceae","g__*Entotheonella","s__sp52210-sp52238"]}},{"id":"seq144818","metadata":{"taxonomy":["k__Bacteria","p__Proteobacteria","c__Deltaproteobacteria","o__Myxococcales","f__Myxococcaceae","g__Corallococcus","s__coralloides-exiguus"]}},{"id":"seq144819","metadata":{"taxonomy":["k__Bacteria","p__Proteobacteria","c__Deltaproteobacteria","o__NA","f__NA","g__NA","s__sp53319"]}},{"id":"seq144823","metadata":{"taxonomy":["k__Bacteria","p__Proteobacteria","c__Alphaproteobacteria","o__Sphingomonadales","f__NA","g__NA","s__sp47445"]}},{"id":"seq144824","metadata":{"taxonomy":["k__Bacteria","p__Gemmatimonadetes","c__Gemmatimonadetes","o__NA","f__NA","g__NA","s__sp37648"]}},{"id":"seq144829","metadata":{"taxonomy":["k__Bacteria","p__Bacteroidetes","c__Cytophagia","o__Cytophagales","f__Cytophagaceae","g__Cytophaga","s__sp15117"]}},{"id":"seq144830","metadata":{"taxonomy":["k__Bacteria","p__Actinobacteria","c__NA","o__NA","f__NA","g__NA","s__sp10767"]}},{"id":"seq144832","metadata":{"taxonomy":["k__Bacteria","p__Actinobacteria","c__Acidimicrobiia","o__Acidimicrobiales","f__NA","g__NA","s__sp4615"]}},{"id":"seq144833","metadata":{"taxonomy":["k__Bacteria","p__Actinobacteria","c__Rubrobacteria","o__Rubrobacterales","f__Rubrobacteriaceae","g__Rubrobacter","s__sp10749"]}},{"id":"seq144834","metadata":{"taxonomy":["k__Bacteria","p__Actinobacteria","c__Actinobacteria","o__Micrococcales","f__Intrasporangiaceae","g__Oryzihumus","s__sp6497"]}},{"id":"seq144836","metadata":{"taxonomy":["k__Bacteria","p__Actinobacteria","c__Actinobacteria","o__Micrococcales","f__Microbacteriaceae","g__Microbacterium","s__yannicii"]}},{"id":"seq144837","metadata":{"taxonomy":["k__Bacteria","p__Bacteroidetes","c__Bacteroidia","o__Bacteroidales","f__Porphyromonadaceae","g__Odoribacter","s__sp13176"]}},{"id":"seq144838","metadata":{"taxonomy":["k__Bacteria","p__Actinobacteria","c__Thermoleophilia","o__Solirubrobacterales","f__NA","g__NA","s__sp10980"]}},{"id":"seq144842","metadata":{"taxonomy":["k__Bacteria","p__Actinobacteria","c__Actinobacteria","o__Corynebacteriales","f__Corynebacteriaceae","g__Corynebacterium","s__jeikeium"]}},{"id":"seq144843","metadata":{"taxonomy":["k__Bacteria","p__Bacteroidetes","c__Sphingobacteriia","o__Sphingobacteriales","f__Chitinophagaceae","g__Flavisolibacter","s__sp18208"]}},{"id":"seq144845","metadata":{"taxonomy":["k__Bacteria","p__Proteobacteria","c__Deltaproteobacteria","o__Myxococcales","f__Haliangiaceae","g__Haliangium","s__sp53630"]}},{"id":"seq144848","metadata":{"taxonomy":["k__Bacteria","p__Bacteroidetes","c__Sphingobacteriia","o__Sphingobacteriales","f__Sphingobacteriaceae","g__Mucilaginibacter","s__sp19089"]}},{"id":"seq144849","metadata":{"taxonomy":["k__Bacteria","p__Proteobacteria","c__Alphaproteobacteria","o__Rhodobacterales","f__Rhodobacteraceae","g__Rubellimicrobium","s__sp45102"]}},{"id":"seq144852","metadata":{"taxonomy":["k__Bacteria","p__Chloroflexi","c__Ardenticatenia","o__Ardenticatenales","f__NA","g__NA","s__sp20885"]}},{"id":"seq144860","metadata":{"taxonomy":["k__Bacteria","p__Proteobacteria","c__Deltaproteobacteria","o__Myxococcales","f__Myxococcaceae","g__Aggregicoccus","s__edonensis"]}},{"id":"seq144862","metadata":{"taxonomy":["k__Bacteria","p__Firmicutes","c__Bacilli","o__Bacillales","f__Paenibacillaceae","g__Paenibacillus","s__sp27274"]}},{"id":"seq144868","metadata":{"taxonomy":["k__Bacteria","p__Bacteroidetes","c__Cytophagia","o__Cytophagales","f__Cytophagaceae","g__Nibrella","s__sp15266"]}},{"id":"seq144874","metadata":{"taxonomy":["k__Bacteria","p__Proteobacteria","c__Alphaproteobacteria","o__Sphingomonadales","f__Sphingomonadaceae","g__Zymomonas","s__sp48007"]}},{"id":"seq144877","metadata":{"taxonomy":["k__Bacteria","p__Firmicutes","c__Bacilli","o__Bacillales","f__Bacillaceae","g__Bacillus","s__megaterium"]}},{"id":"seq144882","metadata":{"taxonomy":["k__Bacteria","p__Proteobacteria","c__Betaproteobacteria","o__Burkholderiales","f__Comamonadaceae","g__Aquabacterium-Caenimonas","s__sp48828-sp48862"]}},{"id":"seq144884","metadata":{"taxonomy":["k__Bacteria","p__Actinobacteria","c__Acidimicrobiia","o__Acidimicrobiales","f__NA","g__NA","s__sp4594-sp4640"]}},{"id":"seq144885","metadata":{"taxonomy":["k__Bacteria","p__Proteobacteria","c__Alphaproteobacteria","o__Rhodospirillales","f__NA","g__NA","s__sp45949"]}},{"id":"seq144887","metadata":{"taxonomy":["k__Bacteria","p__Chloroflexi","c__NA","o__NA","f__NA","g__NA","s__sp21452"]}},{"id":"seq144892","metadata":{"taxonomy":["k__Bacteria","p__Actinobacteria","c__Actinobacteria","o__Corynebacteriales","f__Dietziaceae","g__Dietzia","s__maris"]}},{"id":"seq144893","metadata":{"taxonomy":["k__Bacteria","p__Gemmatimonadetes","c__Gemmatimonadetes","o__NA","f__NA","g__NA","s__sp37757"]}},{"id":"seq144894","metadata":{"taxonomy":["k__Bacteria","p__Proteobacteria","c__Alphaproteobacteria","o__Rhodospirillales","f__NA","g__*Alysiosphaera","s__sp46519"]}},{"id":"seq144897","metadata":{"taxonomy":["k__Bacteria","p__Bacteroidetes","c__Bacteroidia","o__Bacteroidales","f__Porphyromonadaceae","g__Parabacteroides","s__chinchillae-sp13286"]}},{"id":"seq144898","metadata":{"taxonomy":["k__Bacteria","p__Proteobacteria","c__Alphaproteobacteria","o__Rhodospirillales","f__Acetobacteraceae","g__Craurococcus","s__sp45577"]}},{"id":"seq144899","metadata":{"taxonomy":["k__Bacteria","p__Proteobacteria","c__Betaproteobacteria","o__Burkholderiales","f__Oxalobacteraceae","g__Noviherbaspirillum","s__sp49442"]}},{"id":"seq144900","metadata":{"taxonomy":["k__Bacteria","p__Actinobacteria","c__Actinobacteria","o__Frankiales","f__Frankiaceae","g__Jatrophihabitans","s__sp6044"]}},{"id":"seq144904","metadata":{"taxonomy":["k__Bacteria","p__Proteobacteria","c__Alphaproteobacteria","o__Rhizobiales","f__Methylobacteriaceae","g__Methylobacterium","s__oxalidis"]}},{"id":"seq144905","metadata":{"taxonomy":["k__Bacteria","p__Chloroflexi","c__NA","o__NA","f__NA","g__NA","s__sp21815"]}},{"id":"seq144906","metadata":{"taxonomy":["k__Bacteria","p__Acidobacteria","c__Acidobacteria","o__NA","f__NA","g__NA","s__bacterium"]}},{"id":"seq144908","metadata":{"taxonomy":["k__Bacteria","p__Acidobacteria","c__Holophagae","o__NA","f__NA","g__NA","s__sp3989"]}},{"id":"seq144910","metadata":{"taxonomy":["k__Bacteria","p__Proteobacteria","c__Deltaproteobacteria","o__Myxococcales","f__Haliangiaceae","g__Haliangium","s__sp53634"]}},{"id":"seq144915","metadata":{"taxonomy":["k__Bacteria","p__Acidobacteria","c__Acidobacteria","o__NA","f__NA","g__NA","s__sp2924"]}},{"id":"seq144918","metadata":{"taxonomy":["k__Bacteria","p__Proteobacteria","c__Betaproteobacteria","o__Burkholderiales","f__Oxalobacteraceae","g__Duganella","s__sacchari"]}},{"id":"seq144921","metadata":{"taxonomy":["k__Bacteria","p__Actinobacteria","c__Actinobacteria","o__Micrococcales","f__Micrococcaceae","g__Micrococcus","s__NA"]}},{"id":"seq144927","metadata":{"taxonomy":["k__Bacteria","p__Actinobacteria","c__Acidimicrobiia","o__Acidimicrobiales","f__NA","g__NA","s__sp4605"]}},{"id":"seq144928","metadata":{"taxonomy":["k__Bacteria","p__Actinobacteria","c__Actinobacteria","o__Propionibacteriales","f__Nocardioidaceae","g__NA","s__sp7702"]}},{"id":"seq144929","metadata":{"taxonomy":["k__Bacteria","p__Actinobacteria","c__Actinobacteria","o__Micrococcales","f__Micrococcaceae","g__Kocuria","s__flava-sediminis-turfanensis"]}},{"id":"seq144935","metadata":{"taxonomy":["k__Bacteria","p__Actinobacteria","c__Acidimicrobiia","o__Acidimicrobiales","f__NA","g__NA","s__sp4598"]}},{"id":"seq144936","metadata":{"taxonomy":["k__Bacteria","p__Proteobacteria","c__Gammaproteobacteria","o__Chromatiales","f__Chromatiaceae","g__Nitrosococcus","s__sp57623"]}},{"id":"seq144937","metadata":{"taxonomy":["k__Bacteria","p__Chloroflexi","c__Ktedonobacteria","o__NA","f__NA","g__NA","s__sp21505"]}},{"id":"seq144938","metadata":{"taxonomy":["k__Bacteria","p__Actinobacteria","c__Thermoleophilia","o__Gaiellales","f__NA","g__NA","s__sp10872-sp10906"]}},{"id":"seq144939","metadata":{"taxonomy":["None","NA","NA","NA","NA","NA","NA"]}},{"id":"seq144943","metadata":{"taxonomy":["k__Bacteria","p__Actinobacteria","c__Actinobacteria","o__Micromonosporales","f__Micromonosporaceae","g__Asanoa","s__sp7405"]}},{"id":"seq144944","metadata":{"taxonomy":["k__Bacteria","p__Gemmatimonadetes","c__Gemmatimonadetes","o__Gemmatimonadales","f__Gemmatimonadaceae","g__Gemmatimonas","s__sp37856"]}},{"id":"seq144945","metadata":{"taxonomy":["k__Bacteria","p__Acidobacteria","c__Holophagae","o__NA","f__NA","g__NA","s__sp3752"]}},{"id":"seq144948","metadata":{"taxonomy":["None","NA","NA","NA","NA","NA","NA"]}},{"id":"seq144952","metadata":{"taxonomy":["k__Bacteria","p__Proteobacteria","c__Alphaproteobacteria","o__Sphingomonadales","f__Sphingomonadaceae","g__Sphingomonas","s__laterariae"]}},{"id":"seq144959","metadata":{"taxonomy":["k__Bacteria","p__Gemmatimonadetes","c__Gemmatimonadetes","o__Gemmatimonadales","f__Gemmatimonadaceae","g__Gemmatimonas","s__sp37827"]}},{"id":"seq144960","metadata":{"taxonomy":["k__Bacteria","p__Actinobacteria","c__Acidimicrobiia","o__Acidimicrobiales","f__Acidimicrobiaceae","g__NA","s__sp4208"]}},{"id":"seq144965","metadata":{"taxonomy":["k__Bacteria","p__Gemmatimonadetes","c__Gemmatimonadetes","o__Gemmatimonadales","f__Gemmatimonadaceae","g__NA","s__sp37974"]}},{"id":"seq144972","metadata":{"taxonomy":["k__Bacteria","p__Actinobacteria","c__Actinobacteria","o__Pseudonocardiales","f__Pseudonocardiaceae","g__Actinokineospora","s__sp7851"]}},{"id":"seq144976","metadata":{"taxonomy":["k__Bacteria","p__Actinobacteria","c__Actinobacteria","o__Pseudonocardiales","f__Pseudonocardiaceae","g__Saccharothrix","s__NA"]}},{"id":"seq144978","metadata":{"taxonomy":["k__Bacteria","p__Actinobacteria","c__Actinobacteria","o__Micrococcales","f__Intrasporangiaceae","g__NA","s__NA"]}},{"id":"seq144979","metadata":{"taxonomy":["k__Bacteria","p__Planctomycetes","c__Planctomycetacia","o__Planctomycetales","f__Planctomycetaceae","g__NA","s__sp42230"]}},{"id":"seq144982","metadata":{"taxonomy":["k__Bacteria","p__Planctomycetes","c__Planctomycetacia","o__Planctomycetales","f__Planctomycetaceae","g__NA","s__sp42149"]}},{"id":"seq144985","metadata":{"taxonomy":["k__Bacteria","p__Proteobacteria","c__Betaproteobacteria","o__Burkholderiales","f__Oxalobacteraceae","g__Oxalicibacterium","s__solurbis"]}},{"id":"seq144986","metadata":{"taxonomy":["k__Bacteria","p__Actinobacteria","c__Actinobacteria","o__Propionibacteriales","f__Nocardioidaceae","g__Nocardioides","s__lianchengensis"]}},{"id":"seq144988","metadata":{"taxonomy":["k__Bacteria","p__Acidobacteria","c__Acidobacteria","o__NA","f__NA","g__Blastocatella","s__sp3019"]}},{"id":"seq144990","metadata":{"taxonomy":["k__Bacteria","p__Gemmatimonadetes","c__Gemmatimonadetes","o__Gemmatimonadales","f__Gemmatimonadaceae","g__NA","s__sp37898-sp37966"]}},{"id":"seq144991","metadata":{"taxonomy":["k__Bacteria","p__Actinobacteria","c__Acidimicrobiia","o__Acidimicrobiales","f__NA","g__NA","s__sp4640"]}},{"id":"seq144992","metadata":{"taxonomy":["k__Bacteria","p__Proteobacteria","c__Alphaproteobacteria","o__Rhizobiales","f__NA","g__NA","s__sp43959"]}},{"id":"seq144996","metadata":{"taxonomy":["k__Bacteria","p__Planctomycetes","c__Phycisphaerae","o__NA","f__NA","g__NA","s__sp41137"]}},{"id":"seq144998","metadata":{"taxonomy":["k__Bacteria","p__Actinobacteria","c__Acidimicrobiia","o__Acidimicrobiales","f__NA","g__NA","s__sp4593"]}},{"id":"seq145001","metadata":{"taxonomy":["k__Bacteria","p__Bacteroidetes","c__Sphingobacteriia","o__Sphingobacteriales","f__Sphingobacteriaceae","g__Mucilaginibacter","s__sp19088"]}},{"id":"seq145002","metadata":{"taxonomy":["k__Bacteria","p__Chloroflexi","c__NA","o__NA","f__NA","g__NA","s__sp21491"]}},{"id":"seq145003","metadata":{"taxonomy":["k__Bacteria","p__Bacteroidetes","c__Sphingobacteriia","o__Sphingobacteriales","f__Chitinophagaceae","g__Segetibacter","s__sp18311"]}},{"id":"seq145004","metadata":{"taxonomy":["k__Bacteria","p__Actinobacteria","c__Thermoleophilia","o__Solirubrobacterales","f__NA","g__NA","s__sp10987"]}},{"id":"seq145007","metadata":{"taxonomy":["k__Bacteria","p__Proteobacteria","c__Deltaproteobacteria","o__Myxococcales","f__Polyangiaceae","g__Sorangium","s__sp54035"]}},{"id":"seq145008","metadata":{"taxonomy":["k__Bacteria","p__Verrucomicrobia","c__Spartobacteria","o__Chthoniobacterales","f__Chthoniobacteraceae","g__Chthoniobacter","s__sp69092"]}},{"id":"seq145009","metadata":{"taxonomy":["k__Bacteria","p__Proteobacteria","c__Deltaproteobacteria","o__Myxococcales","f__Haliangiaceae","g__Haliangium","s__sp53725"]}},{"id":"seq145010","metadata":{"taxonomy":["k__Bacteria","p__Actinobacteria","c__Thermoleophilia","o__Gaiellales","f__Gaiellaceae","g__Gaiella","s__sp10788-sp10906"]}},{"id":"seq145011","metadata":{"taxonomy":["k__Bacteria","p__Actinobacteria","c__Actinobacteria","o__Propionibacteriales","f__Nocardioidaceae","g__Nocardioides","s__marinquilinus"]}},{"id":"seq145013","metadata":{"taxonomy":["k__Bacteria","p__Proteobacteria","c__Alphaproteobacteria","o__Sphingomonadales","f__Sphingomonadaceae","g__Sphingomonas","s__starnbergensis"]}},{"id":"seq145015","metadata":{"taxonomy":["k__Bacteria","p__Actinobacteria","c__Thermoleophilia","o__Gaiellales","f__NA","g__NA","s__sp10898"]}},{"id":"seq145019","metadata":{"taxonomy":["k__Bacteria","p__Bacteroidetes","c__Sphingobacteriia","o__Sphingobacteriales","f__Chitinophagaceae","g__Flavisolibacter","s__sp18222"]}},{"id":"seq145025","metadata":{"taxonomy":["k__Bacteria","p__Acidobacteria","c__Holophagae","o__NA","f__NA","g__Acidobacteria","s__bacterium-sp3738-sp3748"]}},{"id":"seq145035","metadata":{"taxonomy":["k__Bacteria","p__Proteobacteria","c__Alphaproteobacteria","o__Sphingomonadales","f__Sphingomonadaceae","g__Sphingobium","s__cloacae-faniae"]}},{"id":"seq145036","metadata":{"taxonomy":["k__Bacteria","p__Actinobacteria","c__Actinobacteria","o__Frankiales","f__Geodermatophilaceae","g__Geodermatophilus-Modestobacter","s__NA"]}},{"id":"seq145039","metadata":{"taxonomy":["k__Bacteria","p__Actinobacteria","c__Actinobacteria","o__Frankiales","f__NA","g__NA","s__sp6163"]}},{"id":"seq145041","metadata":{"taxonomy":["k__Bacteria","p__Actinobacteria","c__Actinobacteria","o__Micrococcales","f__Intrasporangiaceae","g__Lapillicoccus","s__sp6479"]}},{"id":"seq145042","metadata":{"taxonomy":["None","NA","NA","NA","NA","NA","NA"]}},{"id":"seq145044","metadata":{"taxonomy":["k__Bacteria","p__Chloroflexi","c__NA","o__NA","f__NA","g__NA","s__sp21449"]}},{"id":"seq145047","metadata":{"taxonomy":["k__Bacteria","p__Actinobacteria","c__Thermoleophilia","o__Gaiellales","f__NA","g__NA","s__sp10830-sp10906"]}},{"id":"seq145049","metadata":{"taxonomy":["k__Bacteria","p__Actinobacteria","c__Actinobacteria","o__Micrococcales","f__Cellulomonadaceae","g__Actinotalea-Cellulomonas","s__bogoriensis-fermentans-ferrariae"]}},{"id":"seq145050","metadata":{"taxonomy":["k__Bacteria","p__Planctomycetes","c__Phycisphaerae","o__NA","f__NA","g__NA","s__bacterium"]}},{"id":"seq145056","metadata":{"taxonomy":["k__Bacteria","p__Actinobacteria","c__Thermoleophilia","o__Solirubrobacterales","f__Patulibacteraceae","g__Patulibacter","s__sp11086"]}},{"id":"seq145057","metadata":{"taxonomy":["k__Bacteria","p__Actinobacteria","c__Rubrobacteria","o__Rubrobacterales","f__Rubrobacteriaceae","g__Rubrobacter","s__sp10738"]}},{"id":"seq145059","metadata":{"taxonomy":["k__Bacteria","p__Proteobacteria","c__Alphaproteobacteria","o__Rhizobiales","f__Bradyrhizobiaceae","g__NA","s__sp43319"]}},{"id":"seq145062","metadata":{"taxonomy":["k__Bacteria","p__Actinobacteria","c__Actinobacteria","o__Propionibacteriales","f__Nocardioidaceae","g__Nocardioides","s__sp7653"]}},{"id":"seq145064","metadata":{"taxonomy":["k__Bacteria","p__Proteobacteria","c__Alphaproteobacteria","o__Caulobacterales","f__Caulobacteraceae","g__Phenylobacterium","s__lituiforme"]}},{"id":"seq145065","metadata":{"taxonomy":["k__Bacteria","p__Actinobacteria","c__Thermoleophilia","o__Solirubrobacterales","f__NA","g__NA","s__sp11023"]}},{"id":"seq145066","metadata":{"taxonomy":["None","NA","NA","NA","NA","NA","NA"]}},{"id":"seq145069","metadata":{"taxonomy":["k__Bacteria","p__Gemmatimonadetes","c__Gemmatimonadetes","o__NA","f__NA","g__NA","s__sp37594-sp37609"]}},{"id":"seq145070","metadata":{"taxonomy":["k__Bacteria","p__Actinobacteria","c__Thermoleophilia","o__Solirubrobacterales","f__NA","g__NA","s__sp11003"]}},{"id":"seq145076","metadata":{"taxonomy":["None","NA","NA","NA","NA","NA","NA"]}},{"id":"seq145077","metadata":{"taxonomy":["k__Bacteria","p__Actinobacteria","c__Actinobacteria","o__Corynebacteriales","f__Corynebacteriaceae","g__Corynebacterium","s__mucifaciens-pilbarense-ureicelerivorans"]}},{"id":"seq145078","metadata":{"taxonomy":["k__Bacteria","p__Actinobacteria","c__Thermoleophilia","o__Solirubrobacterales","f__NA","g__NA","s__sp11047-sp11133"]}},{"id":"seq145087","metadata":{"taxonomy":["k__Bacteria","p__Actinobacteria","c__Thermoleophilia","o__Solirubrobacterales","f__Patulibacteraceae","g__Patulibacter","s__sp11073-sp11080"]}},{"id":"seq145090","metadata":{"taxonomy":["k__Bacteria","p__Actinobacteria","c__Thermoleophilia","o__Solirubrobacterales","f__NA","g__NA","s__sp11064"]}},{"id":"seq145093","metadata":{"taxonomy":["k__Bacteria","p__Bacteroidetes","c__Bacteroidia","o__Bacteroidales","f__Porphyromonadaceae","g__Porphyromonas","s__sp13313"]}},{"id":"seq145095","metadata":{"taxonomy":["k__Bacteria","p__Actinobacteria","c__Actinobacteria","o__Frankiales","f__Geodermatophilaceae","g__Geodermatophilus","s__siccatus"]}},{"id":"seq145097","metadata":{"taxonomy":["k__Bacteria","p__Acidobacteria","c__Holophagae","o__NA","f__NA","g__NA","s__sp3930-sp3937-sp3977"]}},{"id":"seq145098","metadata":{"taxonomy":["k__Bacteria","p__Acidobacteria","c__Acidobacteria","o__NA","f__NA","g__Bryobacter","s__sp2426"]}},{"id":"seq145109","metadata":{"taxonomy":["k__Bacteria","p__Acidobacteria","c__Acidobacteria","o__NA","f__NA","g__NA","s__sp3124"]}},{"id":"seq145111","metadata":{"taxonomy":["k__Bacteria","p__Actinobacteria","c__Thermoleophilia","o__Solirubrobacterales","f__Patulibacteraceae","g__Patulibacter","s__sp11031-sp11076"]}},{"id":"seq145122","metadata":{"taxonomy":["k__Bacteria","p__Gemmatimonadetes","c__Gemmatimonadetes","o__Gemmatimonadales","f__Gemmatimonadaceae","g__NA","s__sp37993-sp38002"]}},{"id":"seq145128","metadata":{"taxonomy":["k__Bacteria","p__Proteobacteria","c__Deltaproteobacteria","o__Oligoflexales","f__Oligoflexaceae","g__NA","s__sp54275"]}},{"id":"seq145132","metadata":{"taxonomy":["k__Bacteria","p__Proteobacteria","c__Alphaproteobacteria","o__Rhodospirillales","f__Acetobacteraceae","g__Roseomonas","s__sp45714"]}},{"id":"seq145133","metadata":{"taxonomy":["k__Bacteria","p__Actinobacteria","c__Thermoleophilia","o__Solirubrobacterales","f__Patulibacteraceae","g__Patulibacter","s__sp11076"]}},{"id":"seq145135","metadata":{"taxonomy":["k__Bacteria","p__Actinobacteria","c__Thermoleophilia","o__Gaiellales","f__NA","g__NA","s__sp10882"]}},{"id":"seq145137","metadata":{"taxonomy":["k__Bacteria","p__Proteobacteria","c__Gammaproteobacteria","o__Xanthomonadales","f__NA","g__NA","s__sp65686-sp65694"]}},{"id":"seq145138","metadata":{"taxonomy":["k__Bacteria","p__Chloroflexi","c__NA","o__NA","f__NA","g__NA","s__sp21493"]}},{"id":"seq145141","metadata":{"taxonomy":["k__Bacteria","p__Proteobacteria","c__Deltaproteobacteria","o__Bdellovibrionales","f__Bacteriovoracaceae","g__Peredibacter","s__sp50801"]}},{"id":"seq145144","metadata":{"taxonomy":["None","NA","NA","NA","NA","NA","NA"]}},{"id":"seq145149","metadata":{"taxonomy":["k__Bacteria","p__Actinobacteria","c__NA","o__NA","f__NA","g__NA","s__sp10769"]}},{"id":"seq145153","metadata":{"taxonomy":["k__Bacteria","p__Bacteroidetes","c__Sphingobacteriia","o__Sphingobacteriales","f__Chitinophagaceae","g__Chitinophaga","s__ginsengihumi"]}},{"id":"seq145157","metadata":{"taxonomy":["k__Bacteria","p__Firmicutes","c__Clostridia","o__Clostridiales","f__Lachnospiraceae","g__NA","s__sp33262"]}},{"id":"seq145158","metadata":{"taxonomy":["k__Bacteria","p__Bacteroidetes","c__Cytophagia","o__Cytophagales","f__Cytophagaceae","g__Rhodocytophaga","s__sp15338"]}},{"id":"seq145159","metadata":{"taxonomy":["k__Bacteria","p__Actinobacteria","c__Actinobacteria","o__Micromonosporales","f__Micromonosporaceae","g__Actinoplanes","s__philippinensis-regularis-teichomyceticus"]}},{"id":"seq145160","metadata":{"taxonomy":["k__Bacteria","p__Proteobacteria","c__Deltaproteobacteria","o__Oligoflexales","f__NA","g__NA","s__sp54414"]}},{"id":"seq145162","metadata":{"taxonomy":["k__Bacteria","p__Actinobacteria","c__Acidimicrobiia","o__Acidimicrobiales","f__NA","g__NA","s__sp4616"]}},{"id":"seq145168","metadata":{"taxonomy":["k__Bacteria","p__Proteobacteria","c__Betaproteobacteria","o__NA","f__NA","g__NA","s__sp50682"]}},{"id":"seq145170","metadata":{"taxonomy":["k__Bacteria","p__Actinobacteria","c__Actinobacteria","o__Pseudonocardiales","f__Pseudonocardiaceae","g__Pseudonocardia","s__aurantiaca-zijingensis"]}},{"id":"seq145171","metadata":{"taxonomy":["k__Bacteria","p__Gemmatimonadetes","c__Gemmatimonadetes","o__Gemmatimonadales","f__Gemmatimonadaceae","g__NA","s__sp37921"]}},{"id":"seq145173","metadata":{"taxonomy":["k__Bacteria","p__Proteobacteria","c__Deltaproteobacteria","o__Bdellovibrionales","f__Bdellovibrionaceae","g__Bdellovibrio","s__sp50977"]}},{"id":"seq145174","metadata":{"taxonomy":["k__Bacteria","p__Actinobacteria","c__Actinobacteria","o__Pseudonocardiales","f__Pseudonocardiaceae","g__Umezawaea","s__tangerina"]}},{"id":"seq145175","metadata":{"taxonomy":["k__Bacteria","p__Planctomycetes","c__Planctomycetacia","o__Planctomycetales","f__Planctomycetaceae","g__NA","s__sp42230"]}},{"id":"seq145179","metadata":{"taxonomy":["k__Bacteria","p__Planctomycetes","c__Planctomycetacia","o__Planctomycetales","f__Planctomycetaceae","g__NA","s__sp42446"]}},{"id":"seq145180","metadata":{"taxonomy":["k__Bacteria","p__Actinobacteria","c__Rubrobacteria","o__Rubrobacterales","f__Rubrobacteriaceae","g__Rubrobacter","s__sp10766"]}},{"id":"seq145183","metadata":{"taxonomy":["k__Bacteria","p__Actinobacteria","c__Thermoleophilia","o__Solirubrobacterales","f__Patulibacteraceae","g__Patulibacter","s__sp11085"]}},{"id":"seq145187","metadata":{"taxonomy":["k__Bacteria","p__Actinobacteria","c__Thermoleophilia","o__Solirubrobacterales","f__NA","g__NA","s__sp11031-sp11036"]}},{"id":"seq145188","metadata":{"taxonomy":["k__Bacteria","p__Proteobacteria","c__Betaproteobacteria","o__Nitrosomonadales","f__Nitrosomonadaceae","g__NA","s__sp50165-sp50279"]}},{"id":"seq145189","metadata":{"taxonomy":["k__Bacteria","p__Actinobacteria","c__Actinobacteria","o__Micrococcales","f__Intrasporangiaceae","g__Fodinibacter","s__luteus"]}},{"id":"seq145190","metadata":{"taxonomy":["k__Bacteria","p__Firmicutes","c__Bacilli","o__Bacillales","f__Bacillaceae","g__Bacillus","s__thermoamylovorans"]}},{"id":"seq145192","metadata":{"taxonomy":["k__Bacteria","p__Bacteroidetes","c__Cytophagia","o__Cytophagales","f__Cytophagaceae","g__Adhaeribacter","s__sp15082"]}},{"id":"seq145193","metadata":{"taxonomy":["k__Bacteria","p__Acidobacteria","c__Acidobacteria","o__NA","f__NA","g__NA","s__sp2922"]}},{"id":"seq145194","metadata":{"taxonomy":["None","NA","NA","NA","NA","NA","NA"]}},{"id":"seq145195","metadata":{"taxonomy":["k__Bacteria","p__Proteobacteria","c__Alphaproteobacteria","o__Rhodospirillales","f__Acetobacteraceae","g__Craurococcus","s__sp45582"]}},{"id":"seq145197","metadata":{"taxonomy":["k__Bacteria","p__Proteobacteria","c__Gammaproteobacteria","o__Pseudomonadales","f__Moraxellaceae","g__Acinetobacter","s__oleivorans"]}},{"id":"seq145203","metadata":{"taxonomy":["k__Bacteria","p__Gemmatimonadetes","c__Gemmatimonadetes","o__Gemmatimonadales","f__Gemmatimonadaceae","g__NA","s__sp37884"]}},{"id":"seq145206","metadata":{"taxonomy":["None","NA","NA","NA","NA","NA","NA"]}},{"id":"seq145207","metadata":{"taxonomy":["k__Bacteria","p__Acidobacteria","c__Acidobacteria","o__NA","f__NA","g__NA","s__sp3305"]}},{"id":"seq145209","metadata":{"taxonomy":["k__Bacteria","p__Actinobacteria","c__Actinobacteria","o__Pseudonocardiales","f__Pseudonocardiaceae","g__Actinokineospora-Alloactinosynnema","s__album-sp7848"]}},{"id":"seq145213","metadata":{"taxonomy":["k__Bacteria","p__Acidobacteria","c__Acidobacteria","o__NA","f__NA","g__NA","s__sp3374"]}},{"id":"seq145227","metadata":{"taxonomy":["k__Bacteria","p__Proteobacteria","c__Deltaproteobacteria","o__Myxococcales","f__NA","g__NA","s__NA"]}},{"id":"seq145229","metadata":{"taxonomy":["k__Bacteria","p__Actinobacteria","c__Thermoleophilia","o__Solirubrobacterales","f__Solirubrobacteraceae","g__Solirubrobacter","s__sp11099"]}},{"id":"seq145230","metadata":{"taxonomy":["k__Bacteria","p__Actinobacteria","c__Actinobacteria","o__Pseudonocardiales","f__Pseudonocardiaceae","g__Amycolatopsis","s__endophytica-granulosa"]}},{"id":"seq145235","metadata":{"taxonomy":["k__Bacteria","p__Bacteroidetes","c__Cytophagia","o__Cytophagales","f__Cytophagaceae","g__Adhaeribacter","s__sp15083"]}},{"id":"seq145236","metadata":{"taxonomy":["k__Bacteria","p__Proteobacteria","c__Betaproteobacteria","o__Burkholderiales","f__Oxalobacteraceae","g__NA","s__sp49494"]}},{"id":"seq145239","metadata":{"taxonomy":["k__Bacteria","p__Chloroflexi","c__NA","o__NA","f__NA","g__NA","s__sp21484"]}},{"id":"seq145240","metadata":{"taxonomy":["k__Bacteria","p__Actinobacteria","c__Actinobacteria","o__Pseudonocardiales","f__Pseudonocardiaceae","g__Pseudonocardia","s__NA"]}},{"id":"seq145241","metadata":{"taxonomy":["k__Bacteria","p__Saccharibacteria","c__NA","o__NA","f__NA","g__NA","s__sp66102"]}},{"id":"seq145244","metadata":{"taxonomy":["k__Bacteria","p__Gemmatimonadetes","c__Gemmatimonadetes","o__Gemmatimonadales","f__Gemmatimonadaceae","g__NA","s__sp37902"]}},{"id":"seq145247","metadata":{"taxonomy":["k__Bacteria","p__Actinobacteria","c__Thermoleophilia","o__Solirubrobacterales","f__Solirubrobacteraceae","g__Solirubrobacter","s__sp11100"]}},{"id":"seq145250","metadata":{"taxonomy":["k__Bacteria","p__Actinobacteria","c__Actinobacteria","o__Propionibacteriales","f__Nocardioidaceae","g__Nocardioides","s__sp7679"]}},{"id":"seq145251","metadata":{"taxonomy":["k__Bacteria","p__NA","c__NA","o__NA","f__NA","g__NA","s__sp69472"]}},{"id":"seq145252","metadata":{"taxonomy":["k__Bacteria","p__Proteobacteria","c__Alphaproteobacteria","o__Rhodospirillales","f__NA","g__*Alysiosphaera","s__sp46514"]}},{"id":"seq145254","metadata":{"taxonomy":["k__Bacteria","p__Proteobacteria","c__Alphaproteobacteria","o__Caulobacterales","f__Caulobacteraceae","g__Phenylobacterium","s__lituiforme"]}},{"id":"seq145255","metadata":{"taxonomy":["k__Bacteria","p__Actinobacteria","c__NA","o__NA","f__NA","g__NA","s__sp10567"]}},{"id":"seq145261","metadata":{"taxonomy":["k__Bacteria","p__Planctomycetes","c__Phycisphaerae","o__NA","f__NA","g__NA","s__sp41150"]}},{"id":"seq145262","metadata":{"taxonomy":["k__Bacteria","p__Chloroflexi","c__NA","o__NA","f__NA","g__NA","s__sp21637"]}},{"id":"seq145265","metadata":{"taxonomy":["k__Bacteria","p__Bacteroidetes","c__Sphingobacteriia","o__Sphingobacteriales","f__Chitinophagaceae","g__Flavisolibacter","s__sp18188"]}},{"id":"seq145268","metadata":{"taxonomy":["k__Bacteria","p__Gemmatimonadetes","c__Gemmatimonadetes","o__Gemmatimonadales","f__Gemmatimonadaceae","g__NA","s__sp37959"]}},{"id":"seq145269","metadata":{"taxonomy":["k__Bacteria","p__Proteobacteria","c__Betaproteobacteria","o__Nitrosomonadales","f__Nitrosomonadaceae","g__Nitrosospira","s__sp50152"]}},{"id":"seq145271","metadata":{"taxonomy":["k__Bacteria","p__Planctomycetes","c__Planctomycetacia","o__Planctomycetales","f__Planctomycetaceae","g__NA","s__sp42446"]}},{"id":"seq145273","metadata":{"taxonomy":["k__Bacteria","p__Planctomycetes","c__Planctomycetacia","o__Planctomycetales","f__Planctomycetaceae","g__NA","s__sp42199"]}},{"id":"seq145275","metadata":{"taxonomy":["k__Bacteria","p__Acidobacteria","c__Holophagae","o__NA","f__NA","g__NA","s__sp3752-sp3756"]}},{"id":"seq145277","metadata":{"taxonomy":["k__Bacteria","p__Verrucomicrobia","c__Spartobacteria","o__Chthoniobacterales","f__NA","g__NA","s__sp69107"]}},{"id":"seq145278","metadata":{"taxonomy":["k__Bacteria","p__Proteobacteria","c__Gammaproteobacteria","o__Enterobacteriales","f__Enterobacteriaceae","g__Klebsiella","s__pneumoniae"]}},{"id":"seq145280","metadata":{"taxonomy":["k__Bacteria","p__Actinobacteria","c__Acidimicrobiia","o__Acidimicrobiales","f__Iamiaceae","g__Iamia","s__majanohamensis"]}},{"id":"seq145283","metadata":{"taxonomy":["k__Bacteria","p__Chloroflexi","c__Thermomicrobia","o__NA","f__NA","g__NA","s__sp21845"]}},{"id":"seq145285","metadata":{"taxonomy":["k__Bacteria","p__Planctomycetes","c__Planctomycetacia","o__Planctomycetales","f__Planctomycetaceae","g__NA","s__sp42155"]}},{"id":"seq145286","metadata":{"taxonomy":["None","NA","NA","NA","NA","NA","NA"]}},{"id":"seq145288","metadata":{"taxonomy":["k__Bacteria","p__Actinobacteria","c__Actinobacteria","o__Frankiales","f__Frankiaceae","g__Frankia-Jatrophihabitans","s__alni-sp6044"]}},{"id":"seq145290","metadata":{"taxonomy":["k__Bacteria","p__Gemmatimonadetes","c__Gemmatimonadetes","o__NA","f__NA","g__NA","s__sp37624"]}},{"id":"seq145293","metadata":{"taxonomy":["k__Bacteria","p__Proteobacteria","c__Betaproteobacteria","o__Burkholderiales","f__Oxalobacteraceae","g__Herbaspirillum","s__sp49328"]}},{"id":"seq145295","metadata":{"taxonomy":["k__Bacteria","p__Proteobacteria","c__Alphaproteobacteria","o__Rhodospirillales","f__NA","g__Geminicoccus","s__roseus-sp46528"]}},{"id":"seq145296","metadata":{"taxonomy":["k__Bacteria","p__Planctomycetes","c__Planctomycetacia","o__Planctomycetales","f__Planctomycetaceae","g__NA","s__sp42383"]}},{"id":"seq145300","metadata":{"taxonomy":["None","NA","NA","NA","NA","NA","NA"]}},{"id":"seq145303","metadata":{"taxonomy":["k__Bacteria","p__Actinobacteria","c__Actinobacteria","o__Frankiales","f__Geodermatophilaceae","g__Modestobacter","s__marinus-versicolor"]}},{"id":"seq145304","metadata":{"taxonomy":["None","NA","NA","NA","NA","NA","NA"]}},{"id":"seq145307","metadata":{"taxonomy":["k__Bacteria","p__Proteobacteria","c__Alphaproteobacteria","o__Rhizobiales","f__Methylobacteriaceae","g__Methylobacterium","s__sp43873"]}},{"id":"seq145309","metadata":{"taxonomy":["k__Bacteria","p__Bacteroidetes","c__Sphingobacteriia","o__Sphingobacteriales","f__Chitinophagaceae","g__Flavisolibacter","s__sp18210"]}},{"id":"seq145310","metadata":{"taxonomy":["k__Bacteria","p__Actinobacteria","c__Actinobacteria","o__Micromonosporales","f__Micromonosporaceae","g__Luedemannella","s__sp7439"]}},{"id":"seq145311","metadata":{"taxonomy":["k__Bacteria","p__Actinobacteria","c__Actinobacteria","o__Frankiales","f__Frankiaceae","g__Jatrophihabitans","s__sp6044"]}},{"id":"seq145313","metadata":{"taxonomy":["k__Bacteria","p__Chloroflexi","c__NA","o__NA","f__NA","g__NA","s__sp21484"]}},{"id":"seq145324","metadata":{"taxonomy":["k__Bacteria","p__Chloroflexi","c__Caldilineae","o__Caldilineales","f__Caldilineaceae","g__NA","s__sp21101"]}},{"id":"seq145326","metadata":{"taxonomy":["k__Bacteria","p__Actinobacteria","c__Actinobacteria","o__Frankiales","f__Geodermatophilaceae","g__NA","s__sp6088"]}},{"id":"seq145329","metadata":{"taxonomy":["k__Bacteria","p__Gemmatimonadetes","c__Gemmatimonadetes","o__Gemmatimonadales","f__Gemmatimonadaceae","g__NA","s__sp37967"]}},{"id":"seq145331","metadata":{"taxonomy":["k__Bacteria","p__Chloroflexi","c__NA","o__NA","f__NA","g__NA","s__sp21786"]}},{"id":"seq145332","metadata":{"taxonomy":["k__Bacteria","p__Proteobacteria","c__Alphaproteobacteria","o__Sphingomonadales","f__Sphingomonadaceae","g__Sphingomonas","s__sp47923"]}},{"id":"seq145334","metadata":{"taxonomy":["k__Bacteria","p__Firmicutes","c__Bacilli","o__Bacillales","f__Paenibacillaceae","g__Paenibacillus","s__vortex"]}},{"id":"seq145336","metadata":{"taxonomy":["k__Bacteria","p__Actinobacteria","c__Thermoleophilia","o__Gaiellales","f__NA","g__NA","s__sp10827-sp10878-sp10943"]}},{"id":"seq145337","metadata":{"taxonomy":["k__Bacteria","p__Gemmatimonadetes","c__Gemmatimonadetes","o__Gemmatimonadales","f__Gemmatimonadaceae","g__Gemmatimonas","s__sp37866"]}},{"id":"seq145340","metadata":{"taxonomy":["k__Bacteria","p__Firmicutes","c__Bacilli","o__Bacillales","f__Paenibacillaceae","g__Fontibacillus","s__sp26728"]}},{"id":"seq145341","metadata":{"taxonomy":["k__Bacteria","p__Proteobacteria","c__Deltaproteobacteria","o__Desulfobacterales","f__Nitrospinaceae","g__NA","s__sp52336"]}},{"id":"seq145344","metadata":{"taxonomy":["k__Bacteria","p__Gemmatimonadetes","c__Gemmatimonadetes","o__NA","f__NA","g__NA","s__sp37590"]}},{"id":"seq145346","metadata":{"taxonomy":["k__Bacteria","p__Chloroflexi","c__Thermomicrobia","o__NA","f__NA","g__NA","s__sp21845"]}},{"id":"seq145347","metadata":{"taxonomy":["k__Bacteria","p__Actinobacteria","c__NA","o__NA","f__NA","g__NA","s__sp10554"]}},{"id":"seq145350","metadata":{"taxonomy":["k__Bacteria","p__Acidobacteria","c__Acidobacteria","o__NA","f__NA","g__NA","s__sp3512"]}},{"id":"seq145353","metadata":{"taxonomy":["k__Bacteria","p__Actinobacteria","c__Actinobacteria","o__NA","f__NA","g__NA","s__NA"]}},{"id":"seq145354","metadata":{"taxonomy":["k__Bacteria","p__Proteobacteria","c__Alphaproteobacteria","o__Caulobacterales","f__Caulobacteraceae","g__NA","s__sp42790"]}},{"id":"seq145355","metadata":{"taxonomy":["k__Bacteria","p__Bacteroidetes","c__Sphingobacteriia","o__Sphingobacteriales","f__NA","g__NA","s__sp19492"]}},{"id":"seq145362","metadata":{"taxonomy":["k__Bacteria","p__Gemmatimonadetes","c__Gemmatimonadetes","o__Gemmatimonadales","f__Gemmatimonadaceae","g__NA","s__sp37912"]}},{"id":"seq145363","metadata":{"taxonomy":["k__Bacteria","p__Proteobacteria","c__Deltaproteobacteria","o__Myxococcales","f__NA","g__NA","s__NA"]}},{"id":"seq145365","metadata":{"taxonomy":["k__Bacteria","p__Proteobacteria","c__Alphaproteobacteria","o__Rhodospirillales","f__Acetobacteraceae","g__Craurococcus","s__sp45577"]}},{"id":"seq145367","metadata":{"taxonomy":["None","NA","NA","NA","NA","NA","NA"]}},{"id":"seq145368","metadata":{"taxonomy":["k__Bacteria","p__Acidobacteria","c__Acidobacteria","o__NA","f__NA","g__NA","s__sp3520"]}},{"id":"seq145374","metadata":{"taxonomy":["k__Bacteria","p__Chloroflexi","c__Thermomicrobia","o__NA","f__NA","g__NA","s__sp21839"]}},{"id":"seq145377","metadata":{"taxonomy":["k__Bacteria","p__Gemmatimonadetes","c__Gemmatimonadetes","o__Gemmatimonadales","f__Gemmatimonadaceae","g__NA","s__sp37959-sp37974"]}},{"id":"seq145378","metadata":{"taxonomy":["None","NA","NA","NA","NA","NA","NA"]}},{"id":"seq145380","metadata":{"taxonomy":["k__Bacteria","p__Chloroflexi","c__Chloroflexia","o__Chloroflexales","f__Roseiflexaceae","g__Roseiflexus","s__sp21195"]}},{"id":"seq145381","metadata":{"taxonomy":["k__Bacteria","p__Proteobacteria","c__Deltaproteobacteria","o__Oligoflexales","f__NA","g__NA","s__sp54435"]}},{"id":"seq145382","metadata":{"taxonomy":["k__Bacteria","p__Actinobacteria","c__Thermoleophilia","o__Solirubrobacterales","f__Patulibacteraceae","g__Patulibacter","s__sp11076"]}},{"id":"seq145383","metadata":{"taxonomy":["k__Bacteria","p__Actinobacteria","c__Thermoleophilia","o__Solirubrobacterales","f__NA","g__NA","s__sp11045"]}},{"id":"seq145389","metadata":{"taxonomy":["k__Bacteria","p__Bacteroidetes","c__Cytophagia","o__NA","f__Rhodothermaceae","g__NA","s__sp16010"]}},{"id":"seq145393","metadata":{"taxonomy":["k__Bacteria","p__Actinobacteria","c__NA","o__NA","f__NA","g__NA","s__sp10771"]}},{"id":"seq145400","metadata":{"taxonomy":["k__Bacteria","p__Proteobacteria","c__Deltaproteobacteria","o__Desulfobacterales","f__Nitrospinaceae","g__NA","s__sp52391"]}},{"id":"seq145404","metadata":{"taxonomy":["k__Bacteria","p__Actinobacteria","c__Actinobacteria","o__Pseudonocardiales","f__Pseudonocardiaceae","g__Actinomycetospora","s__sp7854-sp7855"]}},{"id":"seq145408","metadata":{"taxonomy":["k__Bacteria","p__Proteobacteria","c__Deltaproteobacteria","o__Desulfobacterales","f__Nitrospinaceae","g__NA","s__sp52322"]}},{"id":"seq145410","metadata":{"taxonomy":["k__Bacteria","p__Planctomycetes","c__Planctomycetacia","o__Planctomycetales","f__Planctomycetaceae","g__NA","s__sp42195"]}},{"id":"seq145413","metadata":{"taxonomy":["k__Bacteria","p__Proteobacteria","c__Deltaproteobacteria","o__Bdellovibrionales","f__Bacteriovoracaceae","g__Peredibacter","s__sp50801"]}},{"id":"seq145414","metadata":{"taxonomy":["k__Bacteria","p__Proteobacteria","c__Alphaproteobacteria","o__Rhodospirillales","f__Acetobacteraceae","g__Craurococcus","s__sp45574"]}},{"id":"seq145417","metadata":{"taxonomy":["k__Bacteria","p__Actinobacteria","c__Thermoleophilia","o__Solirubrobacterales","f__NA","g__NA","s__sp10967"]}},{"id":"seq145420","metadata":{"taxonomy":["k__Bacteria","p__Bacteroidetes","c__Cytophagia","o__Cytophagales","f__Cytophagaceae","g__Hymenobacter","s__soli"]}},{"id":"seq145423","metadata":{"taxonomy":["k__Bacteria","p__Chloroflexi","c__NA","o__NA","f__NA","g__NA","s__sp21618"]}},{"id":"seq145426","metadata":{"taxonomy":["k__Bacteria","p__Actinobacteria","c__NA","o__NA","f__NA","g__NA","s__sp10597"]}},{"id":"seq145431","metadata":{"taxonomy":["k__Bacteria","p__Actinobacteria","c__Thermoleophilia","o__Solirubrobacterales","f__Solirubrobacteraceae","g__Solirubrobacter","s__sp11105"]}},{"id":"seq145443","metadata":{"taxonomy":["k__Bacteria","p__Proteobacteria","c__Alphaproteobacteria","o__Rhizobiales","f__NA","g__NA","s__sp43725"]}},{"id":"seq145446","metadata":{"taxonomy":["k__Bacteria","p__Actinobacteria","c__Actinobacteria","o__Pseudonocardiales","f__Pseudonocardiaceae","g__Amycolatopsis","s__balhimycina"]}},{"id":"seq145447","metadata":{"taxonomy":["k__Bacteria","p__Proteobacteria","c__Betaproteobacteria","o__Nitrosomonadales","f__Nitrosomonadaceae","g__NA","s__sp50173-sp50219"]}},{"id":"seq145449","metadata":{"taxonomy":["k__Bacteria","p__Actinobacteria","c__Actinobacteria","o__Frankiales","f__Geodermatophilaceae","g__Blastococcus","s__sp6058-sp6088"]}},{"id":"seq145453","metadata":{"taxonomy":["k__Bacteria","p__Actinobacteria","c__Actinobacteria","o__Pseudonocardiales","f__Pseudonocardiaceae","g__Actinophytocola","s__sp7863"]}},{"id":"seq145454","metadata":{"taxonomy":["k__Bacteria","p__Verrucomicrobia","c__NA","o__NA","f__NA","g__NA","s__sp68579-sp68780"]}},{"id":"seq145455","metadata":{"taxonomy":["k__Bacteria","p__Saccharibacteria","c__NA","o__NA","f__NA","g__NA","s__sp66072-sp66097"]}},{"id":"seq145456","metadata":{"taxonomy":["k__Bacteria","p__Firmicutes","c__Bacilli","o__Bacillales","f__Bacillaceae","g__Bacillus","s__circulans-firmus"]}},{"id":"seq145457","metadata":{"taxonomy":["k__Bacteria","p__Bacteroidetes","c__Sphingobacteriia","o__Sphingobacteriales","f__Chitinophagaceae","g__Flavisolibacter","s__sp18194"]}},{"id":"seq145463","metadata":{"taxonomy":["k__Bacteria","p__Actinobacteria","c__Actinobacteria","o__Micrococcales","f__Microbacteriaceae","g__NA","s__NA"]}},{"id":"seq145465","metadata":{"taxonomy":["k__Bacteria","p__Gemmatimonadetes","c__Gemmatimonadetes","o__NA","f__NA","g__NA","s__sp37618"]}},{"id":"seq145476","metadata":{"taxonomy":["k__Bacteria","p__Nitrospirae","c__Nitrospira","o__Nitrospirales","f__Nitrospiraceae","g__Nitrospira","s__sp39753"]}},{"id":"seq145478","metadata":{"taxonomy":["k__Bacteria","p__Actinobacteria","c__Actinobacteria","o__Pseudonocardiales","f__Pseudonocardiaceae","g__Crossiella","s__sp7967"]}},{"id":"seq145479","metadata":{"taxonomy":["k__Bacteria","p__Actinobacteria","c__Actinobacteria","o__Corynebacteriales","f__Corynebacteriaceae","g__Corynebacterium","s__pseudogenitalium"]}},{"id":"seq145482","metadata":{"taxonomy":["k__Bacteria","p__Actinobacteria","c__Thermoleophilia","o__Solirubrobacterales","f__NA","g__NA","s__sp10998-sp11009"]}},{"id":"seq145483","metadata":{"taxonomy":["k__Bacteria","p__Proteobacteria","c__Deltaproteobacteria","o__Myxococcales","f__Haliangiaceae","g__Haliangium","s__sp53630"]}},{"id":"seq145484","metadata":{"taxonomy":["k__Bacteria","p__Chloroflexi","c__NA","o__NA","f__NA","g__NA","s__sp21936"]}},{"id":"seq145486","metadata":{"taxonomy":["k__Bacteria","p__Chloroflexi","c__NA","o__NA","f__NA","g__NA","s__sp21796"]}},{"id":"seq145488","metadata":{"taxonomy":["k__Bacteria","p__Acidobacteria","c__Acidobacteria","o__NA","f__NA","g__NA","s__sp3253"]}},{"id":"seq145490","metadata":{"taxonomy":["k__Bacteria","p__Proteobacteria","c__Deltaproteobacteria","o__Oligoflexales","f__Oligoflexaceae","g__NA","s__sp54275"]}},{"id":"seq145496","metadata":{"taxonomy":["k__Bacteria","p__Actinobacteria","c__Actinobacteria","o__Micromonosporales","f__Micromonosporaceae","g__Longispora-Rhizocola","s__hellebori-sp7431"]}},{"id":"seq145498","metadata":{"taxonomy":["k__Bacteria","p__Planctomycetes","c__Planctomycetacia","o__Planctomycetales","f__Planctomycetaceae","g__NA","s__sp42498"]}},{"id":"seq145501","metadata":{"taxonomy":["k__Bacteria","p__Chloroflexi","c__NA","o__NA","f__NA","g__NA","s__sp21489"]}},{"id":"seq145502","metadata":{"taxonomy":["k__Bacteria","p__Actinobacteria","c__Actinobacteria","o__Micrococcales","f__Intrasporangiaceae","g__NA","s__NA"]}},{"id":"seq145505","metadata":{"taxonomy":["None","NA","NA","NA","NA","NA","NA"]}},{"id":"seq145511","metadata":{"taxonomy":["k__Bacteria","p__Chloroflexi","c__Chloroflexia","o__Kallotenuales","f__NA","g__NA","s__sp21233-sp21234"]}},{"id":"seq145513","metadata":{"taxonomy":["k__Bacteria","p__Actinobacteria","c__Thermoleophilia","o__Solirubrobacterales","f__NA","g__NA","s__sp11031"]}},{"id":"seq145515","metadata":{"taxonomy":["k__Bacteria","p__Acidobacteria","c__Acidobacteria","o__NA","f__NA","g__NA","s__bacterium"]}},{"id":"seq145517","metadata":{"taxonomy":["k__Bacteria","p__Actinobacteria","c__Actinobacteria","o__Propionibacteriales","f__Nocardioidaceae","g__Nocardioides","s__kongjuensis"]}},{"id":"seq145522","metadata":{"taxonomy":["None","NA","NA","NA","NA","NA","NA"]}},{"id":"seq145527","metadata":{"taxonomy":["k__Bacteria","p__Proteobacteria","c__Deltaproteobacteria","o__Desulfobacterales","f__Nitrospinaceae","g__NA","s__sp52321"]}},{"id":"seq145531","metadata":{"taxonomy":["k__Bacteria","p__Proteobacteria","c__Alphaproteobacteria","o__Sphingomonadales","f__Sphingomonadaceae","g__Sphingomonas","s__asaccharolytica-mali-pruni"]}},{"id":"seq145535","metadata":{"taxonomy":["k__Bacteria","p__Verrucomicrobia","c__NA","o__NA","f__NA","g__NA","s__sp68511"]}},{"id":"seq145537","metadata":{"taxonomy":["k__Bacteria","p__Proteobacteria","c__Deltaproteobacteria","o__Myxococcales","f__Polyangiaceae","g__Polyangium","s__sorediatum"]}},{"id":"seq145542","metadata":{"taxonomy":["k__Bacteria","p__Gemmatimonadetes","c__Gemmatimonadetes","o__NA","f__NA","g__NA","s__sp37594"]}},{"id":"seq145549","metadata":{"taxonomy":["k__Bacteria","p__Firmicutes","c__Clostridia","o__Clostridiales","f__Lachnospiraceae","g__NA","s__sp32615-sp32802"]}},{"id":"seq145550","metadata":{"taxonomy":["None","NA","NA","NA","NA","NA","NA"]}},{"id":"seq145554","metadata":{"taxonomy":["k__Bacteria","p__Proteobacteria","c__Deltaproteobacteria","o__Myxococcales","f__Myxococcaceae","g__Aggregicoccus","s__edonensis"]}},{"id":"seq145555","metadata":{"taxonomy":["k__Bacteria","p__Planctomycetes","c__Phycisphaerae","o__NA","f__NA","g__NA","s__sp41177"]}},{"id":"seq145556","metadata":{"taxonomy":["k__Bacteria","p__Acidobacteria","c__Acidobacteria","o__NA","f__NA","g__NA","s__sp3498-sp3546"]}},{"id":"seq145557","metadata":{"taxonomy":["None","NA","NA","NA","NA","NA","NA"]}},{"id":"seq145558","metadata":{"taxonomy":["k__Bacteria","p__Chloroflexi","c__Ktedonobacteria","o__NA","f__NA","g__NA","s__sp21504"]}},{"id":"seq145560","metadata":{"taxonomy":["k__Bacteria","p__Proteobacteria","c__Betaproteobacteria","o__NA","f__NA","g__NA","s__sp50681-sp50692"]}},{"id":"seq145563","metadata":{"taxonomy":["k__Bacteria","p__Proteobacteria","c__Deltaproteobacteria","o__Desulfobacterales","f__Nitrospinaceae","g__NA","s__sp52332-sp52368-sp52400"]}},{"id":"seq145566","metadata":{"taxonomy":["k__Bacteria","p__Gemmatimonadetes","c__Gemmatimonadetes","o__NA","f__NA","g__NA","s__sp37628"]}},{"id":"seq145569","metadata":{"taxonomy":["k__Bacteria","p__Acidobacteria","c__Acidobacteria","o__NA","f__NA","g__NA","s__sp2790"]}},{"id":"seq145573","metadata":{"taxonomy":["k__Bacteria","p__Proteobacteria","c__Alphaproteobacteria","o__Rhodospirillales","f__Rhodospirillaceae","g__NA","s__sp46490"]}},{"id":"seq145575","metadata":{"taxonomy":["k__Bacteria","p__Actinobacteria","c__Actinobacteria","o__Streptomycetales","f__Streptomycetaceae","g__Streptomyces","s__NA"]}},{"id":"seq145576","metadata":{"taxonomy":["None","NA","NA","NA","NA","NA","NA"]}},{"id":"seq145580","metadata":{"taxonomy":["k__Bacteria","p__Proteobacteria","c__Alphaproteobacteria","o__Rhodospirillales","f__Acetobacteraceae","g__Craurococcus","s__sp45578"]}},{"id":"seq145582","metadata":{"taxonomy":["k__Bacteria","p__Acidobacteria","c__Acidobacteria","o__NA","f__NA","g__NA","s__sp2849"]}},{"id":"seq145587","metadata":{"taxonomy":["k__Bacteria","p__Planctomycetes","c__Phycisphaerae","o__NA","f__NA","g__NA","s__sp41159"]}},{"id":"seq145591","metadata":{"taxonomy":["k__Bacteria","p__Verrucomicrobia","c__Spartobacteria","o__Chthoniobacterales","f__Chthoniobacteraceae","g__Chthoniobacter","s__sp69069"]}},{"id":"seq145593","metadata":{"taxonomy":["k__Bacteria","p__Planctomycetes","c__Planctomycetacia","o__Planctomycetales","f__Planctomycetaceae","g__Planctomyces","s__sp41833"]}},{"id":"seq145594","metadata":{"taxonomy":["k__Bacteria","p__Acidobacteria","c__Acidobacteria","o__NA","f__NA","g__Bryobacter","s__sp2441"]}},{"id":"seq145597","metadata":{"taxonomy":["k__Bacteria","p__Actinobacteria","c__Thermoleophilia","o__Solirubrobacterales","f__NA","g__NA","s__sp11062"]}},{"id":"seq145598","metadata":{"taxonomy":["k__Bacteria","p__Gemmatimonadetes","c__Gemmatimonadetes","o__Gemmatimonadales","f__Gemmatimonadaceae","g__NA","s__sp38019"]}},{"id":"seq145601","metadata":{"taxonomy":["k__Bacteria","p__Proteobacteria","c__Deltaproteobacteria","o__Oligoflexales","f__Oligoflexaceae","g__NA","s__sp54298-sp54314"]}},{"id":"seq145607","metadata":{"taxonomy":["k__Bacteria","p__Proteobacteria","c__Alphaproteobacteria","o__Rhodospirillales","f__Acetobacteraceae","g__Craurococcus","s__sp45577"]}},{"id":"seq145608","metadata":{"taxonomy":["k__Bacteria","p__Gemmatimonadetes","c__Gemmatimonadetes","o__NA","f__NA","g__NA","s__sp37594"]}},{"id":"seq145609","metadata":{"taxonomy":["k__Bacteria","p__Actinobacteria","c__Thermoleophilia","o__Gaiellales","f__NA","g__NA","s__sp10915"]}},{"id":"seq145611","metadata":{"taxonomy":["k__Bacteria","p__Actinobacteria","c__Actinobacteria","o__Frankiales","f__Geodermatophilaceae","g__Geodermatophilus","s__africanus-obscurus-siccatus"]}},{"id":"seq145614","metadata":{"taxonomy":["k__Bacteria","p__Actinobacteria","c__Actinobacteria","o__Micrococcales","f__Intrasporangiaceae","g__Ornithinimicrobium","s__murale"]}},{"id":"seq145617","metadata":{"taxonomy":["k__Bacteria","p__Proteobacteria","c__Gammaproteobacteria","o__Xanthomonadales","f__NA","g__NA","s__sp65602"]}},{"id":"seq145620","metadata":{"taxonomy":["k__Bacteria","p__Bacteroidetes","c__Sphingobacteriia","o__Sphingobacteriales","f__Chitinophagaceae","g__NA","s__sp18515"]}},{"id":"seq145621","metadata":{"taxonomy":["k__Bacteria","p__Proteobacteria","c__Betaproteobacteria","o__Burkholderiales","f__NA","g__NA","s__NA"]}},{"id":"seq145623","metadata":{"taxonomy":["k__Bacteria","p__Chloroflexi","c__Chloroflexia","o__Chloroflexales","f__Roseiflexaceae","g__Roseiflexus","s__sp21179"]}},{"id":"seq145624","metadata":{"taxonomy":["k__Bacteria","p__Proteobacteria","c__Betaproteobacteria","o__Burkholderiales","f__Comamonadaceae","g__Azohydromonas","s__australica-sp49279"]}},{"id":"seq145625","metadata":{"taxonomy":["k__Bacteria","p__Proteobacteria","c__Alphaproteobacteria","o__Rhizobiales","f__Rhizobiaceae","g__Ensifer","s__adhaerens"]}},{"id":"seq145627","metadata":{"taxonomy":["k__Bacteria","p__Acidobacteria","c__Acidobacteria","o__NA","f__NA","g__NA","s__sp3556"]}},{"id":"seq145630","metadata":{"taxonomy":["k__Bacteria","p__Verrucomicrobia","c__Opitutae","o__Opitutales","f__Opitutaceae","g__Opitutus","s__sp68917"]}},{"id":"seq145632","metadata":{"taxonomy":["k__Bacteria","p__Chloroflexi","c__Chloroflexia","o__Kallotenuales","f__NA","g__NA","s__sp21223"]}},{"id":"seq145636","metadata":{"taxonomy":["k__Bacteria","p__Chloroflexi","c__Chloroflexia","o__Kallotenuales","f__NA","g__NA","s__sp21221"]}},{"id":"seq145637","metadata":{"taxonomy":["k__Bacteria","p__Planctomycetes","c__Phycisphaerae","o__NA","f__NA","g__NA","s__sp41167"]}},{"id":"seq145640","metadata":{"taxonomy":["k__Bacteria","p__Proteobacteria","c__Gammaproteobacteria","o__Cardiobacteriales","f__Cardiobacteriaceae","g__Cardiobacterium","s__valvarum"]}},{"id":"seq145644","metadata":{"taxonomy":["k__Bacteria","p__Actinobacteria","c__Actinobacteria","o__Micrococcales","f__Microbacteriaceae","g__Compostimonas","s__suwonensis"]}},{"id":"seq145645","metadata":{"taxonomy":["k__Bacteria","p__Actinobacteria","c__Acidimicrobiia","o__Acidimicrobiales","f__NA","g__NA","s__sp4473"]}},{"id":"seq145647","metadata":{"taxonomy":["k__Bacteria","p__Acidobacteria","c__Acidobacteria","o__NA","f__NA","g__NA","s__sp3598"]}},{"id":"seq145651","metadata":{"taxonomy":["k__Bacteria","p__Actinobacteria","c__Actinobacteria","o__Micrococcales","f__NA","g__NA","s__NA"]}},{"id":"seq145654","metadata":{"taxonomy":["k__Bacteria","p__Bacteroidetes","c__Sphingobacteriia","o__Sphingobacteriales","f__Chitinophagaceae","g__Flavisolibacter","s__sp18210"]}},{"id":"seq145655","metadata":{"taxonomy":["k__Bacteria","p__Actinobacteria","c__Thermoleophilia","o__Solirubrobacterales","f__NA","g__NA","s__sp11017-sp11059"]}},{"id":"seq145659","metadata":{"taxonomy":["k__Bacteria","p__Actinobacteria","c__Actinobacteria","o__Propionibacteriales","f__Nocardioidaceae","g__Marmoricola","s__sp7563"]}},{"id":"seq145660","metadata":{"taxonomy":["k__Bacteria","p__Verrucomicrobia","c__Spartobacteria","o__Chthoniobacterales","f__Chthoniobacteraceae","g__Chthoniobacter","s__sp69068"]}},{"id":"seq145662","metadata":{"taxonomy":["k__Bacteria","p__Gemmatimonadetes","c__Gemmatimonadetes","o__Gemmatimonadales","f__Gemmatimonadaceae","g__NA","s__sp38020"]}},{"id":"seq145664","metadata":{"taxonomy":["k__Bacteria","p__Proteobacteria","c__Gammaproteobacteria","o__Salinisphaerales","f__Salinisphaeraceae","g__NA","s__sp63749"]}},{"id":"seq145669","metadata":{"taxonomy":["k__Bacteria","p__Actinobacteria","c__Actinobacteria","o__Frankiales","f__Geodermatophilaceae","g__Geodermatophilus","s__ruber"]}},{"id":"seq145671","metadata":{"taxonomy":["k__Bacteria","p__Proteobacteria","c__Gammaproteobacteria","o__Xanthomonadales","f__Xanthomonadaceae","g__Lysobacter","s__ginsengisoli-oligotrophicus"]}},{"id":"seq145673","metadata":{"taxonomy":["k__Bacteria","p__Acidobacteria","c__Holophagae","o__NA","f__NA","g__NA","s__sp4001-sp4007"]}},{"id":"seq145676","metadata":{"taxonomy":["k__Bacteria","p__Actinobacteria","c__Actinobacteria","o__Propionibacteriales","f__Nocardioidaceae","g__Nocardioides","s__humi"]}},{"id":"seq145678","metadata":{"taxonomy":["k__Bacteria","p__Chloroflexi","c__Chloroflexia","o__Kallotenuales","f__NA","g__NA","s__sp21233"]}},{"id":"seq145679","metadata":{"taxonomy":["k__Bacteria","p__Proteobacteria","c__Alphaproteobacteria","o__Rhizobiales","f__Hyphomicrobiaceae","g__Pedomicrobium","s__sp43621"]}},{"id":"seq145680","metadata":{"taxonomy":["k__Bacteria","p__Actinobacteria","c__Thermoleophilia","o__Solirubrobacterales","f__NA","g__NA","s__sp11129"]}},{"id":"seq145682","metadata":{"taxonomy":["k__Bacteria","p__Proteobacteria","c__Alphaproteobacteria","o__Rhizobiales","f__Hyphomicrobiaceae","g__NA","s__sp43688"]}},{"id":"seq145683","metadata":{"taxonomy":["k__Bacteria","p__Actinobacteria","c__Thermoleophilia","o__Solirubrobacterales","f__Solirubrobacteraceae","g__Solirubrobacter","s__sp11113-sp11121"]}},{"id":"seq145684","metadata":{"taxonomy":["k__Bacteria","p__Actinobacteria","c__Actinobacteria","o__Micrococcales","f__Micrococcaceae","g__Arthrobacter","s__sp7068"]}},{"id":"seq145685","metadata":{"taxonomy":["k__Bacteria","p__Acidobacteria","c__Acidobacteria","o__NA","f__NA","g__NA","s__sp3172-sp3208"]}},{"id":"seq145686","metadata":{"taxonomy":["k__Bacteria","p__Actinobacteria","c__Thermoleophilia","o__Solirubrobacterales","f__NA","g__NA","s__sp10973"]}},{"id":"seq145692","metadata":{"taxonomy":["k__Bacteria","p__Actinobacteria","c__Actinobacteria","o__Propionibacteriales","f__Propionibacteriaceae","g__Microlunatus","s__aurantiacus"]}},{"id":"seq145695","metadata":{"taxonomy":["k__Bacteria","p__Verrucomicrobia","c__Spartobacteria","o__Chthoniobacterales","f__NA","g__NA","s__sp69107"]}},{"id":"seq145697","metadata":{"taxonomy":["k__Bacteria","p__Actinobacteria","c__Acidimicrobiia","o__Acidimicrobiales","f__NA","g__NA","s__sp4617"]}},{"id":"seq145699","metadata":{"taxonomy":["k__Bacteria","p__Actinobacteria","c__Thermoleophilia","o__Solirubrobacterales","f__Solirubrobacteraceae","g__Solirubrobacter","s__sp11099"]}},{"id":"seq145703","metadata":{"taxonomy":["k__Bacteria","p__Actinobacteria","c__Thermoleophilia","o__Solirubrobacterales","f__NA","g__NA","s__sp11034"]}},{"id":"seq145704","metadata":{"taxonomy":["k__Bacteria","p__Chloroflexi","c__Thermomicrobia","o__NA","f__NA","g__NA","s__sp21846"]}},{"id":"seq145708","metadata":{"taxonomy":["k__Bacteria","p__Actinobacteria","c__Actinobacteria","o__Streptosporangiales","f__Streptosporangiaceae","g__NA","s__sp10239"]}},{"id":"seq145715","metadata":{"taxonomy":["k__Bacteria","p__Planctomycetes","c__Planctomycetacia","o__Planctomycetales","f__Planctomycetaceae","g__NA","s__sp42498"]}},{"id":"seq145718","metadata":{"taxonomy":["None","NA","NA","NA","NA","NA","NA"]}},{"id":"seq145724","metadata":{"taxonomy":["k__Bacteria","p__Gemmatimonadetes","c__Gemmatimonadetes","o__Gemmatimonadales","f__Gemmatimonadaceae","g__NA","s__sp37974"]}},{"id":"seq145728","metadata":{"taxonomy":["k__Bacteria","p__Chloroflexi","c__NA","o__NA","f__NA","g__NA","s__sp21788"]}},{"id":"seq145736","metadata":{"taxonomy":["k__Bacteria","p__Actinobacteria","c__Thermoleophilia","o__Solirubrobacterales","f__Solirubrobacteraceae","g__Solirubrobacter","s__sp11100"]}},{"id":"seq145739","metadata":{"taxonomy":["k__Bacteria","p__Spirochaetae","c__Spirochaetes","o__Spirochaetales","f__Spirochaetaceae","g__Termite Treponema cluster","s__sp66562"]}},{"id":"seq145740","metadata":{"taxonomy":["k__Bacteria","p__Gemmatimonadetes","c__Gemmatimonadetes","o__NA","f__NA","g__NA","s__sp38121"]}},{"id":"seq145742","metadata":{"taxonomy":["k__Bacteria","p__Proteobacteria","c__Alphaproteobacteria","o__Rhizobiales","f__Methylobacteriaceae","g__Methylobacterium","s__aquaticum-platani-tarhaniae"]}},{"id":"seq145743","metadata":{"taxonomy":["k__Bacteria","p__Bacteroidetes","c__Sphingobacteriia","o__Sphingobacteriales","f__NA","g__NA","s__sp18625"]}},{"id":"seq145745","metadata":{"taxonomy":["k__Bacteria","p__Actinobacteria","c__NA","o__NA","f__NA","g__NA","s__sp10777"]}},{"id":"seq145747","metadata":{"taxonomy":["k__Bacteria","p__Proteobacteria","c__Betaproteobacteria","o__Burkholderiales","f__Comamonadaceae","g__Leptothrix","s__discophora-sp49272-sp49300"]}},{"id":"seq145750","metadata":{"taxonomy":["k__Bacteria","p__Proteobacteria","c__Gammaproteobacteria","o__Xanthomonadales","f__Xanthomonadaceae","g__Lysobacter","s__antibioticus"]}},{"id":"seq145751","metadata":{"taxonomy":["k__Bacteria","p__Firmicutes","c__Bacilli","o__Bacillales","f__Paenibacillaceae","g__Paenibacillus","s__sp27242"]}},{"id":"seq145752","metadata":{"taxonomy":["k__Bacteria","p__Actinobacteria","c__Thermoleophilia","o__Solirubrobacterales","f__Solirubrobacteraceae","g__Solirubrobacter","s__sp11097"]}},{"id":"seq145763","metadata":{"taxonomy":["k__Bacteria","p__Spirochaetae","c__Spirochaetes","o__Spirochaetales","f__Spirochaetaceae","g__Treponema","s__vincentii"]}},{"id":"seq145764","metadata":{"taxonomy":["k__Bacteria","p__Gemmatimonadetes","c__Gemmatimonadetes","o__NA","f__NA","g__NA","s__sp37594"]}},{"id":"seq145765","metadata":{"taxonomy":["k__Bacteria","p__Planctomycetes","c__Phycisphaerae","o__NA","f__NA","g__NA","s__sp41155"]}},{"id":"seq145766","metadata":{"taxonomy":["k__Bacteria","p__Actinobacteria","c__Thermoleophilia","o__Solirubrobacterales","f__Patulibacteraceae","g__Patulibacter","s__sp11083"]}},{"id":"seq145769","metadata":{"taxonomy":["k__Bacteria","p__NA","c__NA","o__NA","f__NA","g__NA","s__sp38442"]}},{"id":"seq145770","metadata":{"taxonomy":["k__Bacteria","p__Actinobacteria","c__Actinobacteria","o__Streptomycetales","f__Streptomycetaceae","g__Streptomyces","s__albus-qinglanensis-xinghaiensis"]}},{"id":"seq145775","metadata":{"taxonomy":["k__Bacteria","p__Proteobacteria","c__Alphaproteobacteria","o__Rhizobiales","f__Methylobacteriaceae","g__Methylobacterium","s__sp43875"]}},{"id":"seq145776","metadata":{"taxonomy":["k__Bacteria","p__Proteobacteria","c__Alphaproteobacteria","o__Sphingomonadales","f__Erythrobacteraceae","g__Altererythrobacter","s__sp47489-sp47515"]}},{"id":"seq145777","metadata":{"taxonomy":["k__Bacteria","p__Actinobacteria","c__Thermoleophilia","o__Solirubrobacterales","f__NA","g__NA","s__sp11065"]}},{"id":"seq145782","metadata":{"taxonomy":["k__Bacteria","p__Gemmatimonadetes","c__Gemmatimonadetes","o__Gemmatimonadales","f__Gemmatimonadaceae","g__NA","s__sp37932"]}},{"id":"seq145783","metadata":{"taxonomy":["None","NA","NA","NA","NA","NA","NA"]}},{"id":"seq145784","metadata":{"taxonomy":["k__Bacteria","p__Actinobacteria","c__Actinobacteria","o__Kineosporiales","f__Kineosporiaceae","g__Kineococcus","s__glutinatus"]}},{"id":"seq145785","metadata":{"taxonomy":["k__Bacteria","p__Actinobacteria","c__Thermoleophilia","o__Solirubrobacterales","f__NA","g__NA","s__sp10986"]}},{"id":"seq145791","metadata":{"taxonomy":["k__Bacteria","p__Proteobacteria","c__Betaproteobacteria","o__Nitrosomonadales","f__Nitrosomonadaceae","g__Nitrosomonas","s__sp50147"]}},{"id":"seq145794","metadata":{"taxonomy":["k__Bacteria","p__Actinobacteria","c__Acidimicrobiia","o__Acidimicrobiales","f__Acidimicrobiaceae","g__NA","s__sp4208-sp4230"]}},{"id":"seq145795","metadata":{"taxonomy":["k__Bacteria","p__Actinobacteria","c__Thermoleophilia","o__Solirubrobacterales","f__NA","g__NA","s__NA"]}},{"id":"seq145796","metadata":{"taxonomy":["None","NA","NA","NA","NA","NA","NA"]}},{"id":"seq145797","metadata":{"taxonomy":["None","NA","NA","NA","NA","NA","NA"]}},{"id":"seq145798","metadata":{"taxonomy":["k__Bacteria","p__Actinobacteria","c__Thermoleophilia","o__Solirubrobacterales","f__NA","g__NA","s__sp11122"]}},{"id":"seq145799","metadata":{"taxonomy":["k__Bacteria","p__Armatimonadetes","c__NA","o__NA","f__NA","g__NA","s__sp11556"]}},{"id":"seq145800","metadata":{"taxonomy":["k__Bacteria","p__Acidobacteria","c__Acidobacteria","o__NA","f__NA","g__NA","s__sp3286"]}},{"id":"seq145802","metadata":{"taxonomy":["k__Bacteria","p__Planctomycetes","c__Planctomycetacia","o__Planctomycetales","f__Planctomycetaceae","g__NA","s__sp42383"]}},{"id":"seq145803","metadata":{"taxonomy":["k__Bacteria","p__Gemmatimonadetes","c__Gemmatimonadetes","o__Gemmatimonadales","f__Gemmatimonadaceae","g__NA","s__sp37957"]}},{"id":"seq145804","metadata":{"taxonomy":["k__Bacteria","p__Actinobacteria","c__Actinobacteria","o__Micrococcales","f__Microbacteriaceae","g__Agrococcus","s__lahaulensis-pavilionensis"]}},{"id":"seq145806","metadata":{"taxonomy":["k__Bacteria","p__Gemmatimonadetes","c__Gemmatimonadetes","o__NA","f__NA","g__NA","s__sp37628"]}},{"id":"seq145810","metadata":{"taxonomy":["k__Bacteria","p__Planctomycetes","c__Planctomycetacia","o__Planctomycetales","f__Planctomycetaceae","g__Gemmata","s__sp41529"]}},{"id":"seq145811","metadata":{"taxonomy":["k__Bacteria","p__Proteobacteria","c__Deltaproteobacteria","o__Oligoflexales","f__NA","g__NA","s__sp54471"]}},{"id":"seq145813","metadata":{"taxonomy":["None","NA","NA","NA","NA","NA","NA"]}},{"id":"seq145814","metadata":{"taxonomy":["k__Bacteria","p__Actinobacteria","c__Actinobacteria","o__Micrococcales","f__Intrasporangiaceae","g__NA","s__NA"]}}],"columns":[{"id":"N65.s.SNW","metadata":null},{"id":"M73.s.SNW","metadata":null},{"id":"N77.s.SNW","metadata":null},{"id":"N50.s.SNW","metadata":null},{"id":"M89.s.SNW","metadata":null},{"id":"I27.s.SBluG","metadata":null},{"id":"M40.s.SNW","metadata":null},{"id":"N51.s.SNW","metadata":null},{"id":"M33.s.SNW","metadata":null},{"id":"N67.s.SNW","metadata":null},{"id":"N49.s.SNW","metadata":null},{"id":"N78.s.SNW","metadata":null},{"id":"N79.s.SNW","metadata":null},{"id":"M94.s.SNW","metadata":null},{"id":"N84.s.SNW","metadata":null},{"id":"M79.s.SNW","metadata":null},{"id":"M44.s.SNW","metadata":null},{"id":"M74.s.SNW","metadata":null},{"id":"M75.s.SNW","metadata":null},{"id":"N97.s.SBluG","metadata":null},{"id":"N66.s.SNW","metadata":null},{"id":"N44.s.SNW","metadata":null},{"id":"N68.s.SNW","metadata":null},{"id":"N76.s.SNW","metadata":null},{"id":"M80.s.SNW","metadata":null},{"id":"M85.s.SNW","metadata":null},{"id":"N101.s.SBluG","metadata":null},{"id":"N102.s.SBluG","metadata":null},{"id":"N47.s.SBluG","metadata":null},{"id":"N100.s.SBluG","metadata":null},{"id":"I34.s.SBluG","metadata":null},{"id":"I18.s.SBluG","metadata":null},{"id":"N38.s.SBluG","metadata":null},{"id":"N95.s.SBluG","metadata":null},{"id":"I16.s.SBluG","metadata":null},{"id":"N88.s.SBluG","metadata":null},{"id":"I32.s.SBluG","metadata":null},{"id":"N96.s.SBluG","metadata":null},{"id":"N52.s.SNW","metadata":null},{"id":"I20.s.SBluG","metadata":null},{"id":"I21.s.SBluG","metadata":null},{"id":"I15.s.SBluG","metadata":null},{"id":"M54.s.SNW","metadata":null},{"id":"N45.s.SBluG","metadata":null},{"id":"I13.s.SBluG","metadata":null},{"id":"M52.s.SNW","metadata":null},{"id":"I14.s.SBluG","metadata":null},{"id":"M38.s.SNW","metadata":null},{"id":"I36.s.SBluG","metadata":null},{"id":"M50.s.SNW","metadata":null},{"id":"N28.s.SBluG","metadata":null},{"id":"N43.s.SBluG","metadata":null},{"id":"I25.s.SBluG","metadata":null},{"id":"N40.s.SBluG","metadata":null},{"id":"I28.s.SBluG","metadata":null},{"id":"I35.s.SBluG","metadata":null},{"id":"N46.s.SBluG","metadata":null},{"id":"N26.s.SBluG","metadata":null},{"id":"N782.s.SNW","metadata":null},{"id":"N87.s.SBluG","metadata":null},{"id":"I33.s.SBluG","metadata":null},{"id":"N41.s.SBluG","metadata":null},{"id":"N37.s.SBluG","metadata":null},{"id":"I26.s.SBluG","metadata":null},{"id":"N34.s.SBluG","metadata":null}],"data":[[0,0,1201],[0,1,69803],[0,2,121],[0,3,173],[0,4,70284],[0,5,1300],[0,6,7332],[0,7,4509],[0,8,268],[0,9,92039],[0,10,34473],[0,11,19483],[0,12,86],[0,13,127],[0,14,53791],[0,15,48417],[0,16,96],[0,17,64660],[0,18,67344],[0,19,24],[0,20,1019],[0,21,94],[0,22,243],[0,23,147],[0,24,61577],[0,25,70937],[1,0,437],[1,1,135],[1,2,135],[1,3,149],[1,4,13],[1,5,183],[1,6,321],[1,7,178],[1,8,176],[1,9,102],[1,11,333],[1,12,358],[1,13,256],[1,15,92],[1,16,105],[1,17,35],[1,18,14],[1,19,30],[1,20,427],[1,21,169],[1,22,210],[1,23,273],[1,24,162],[1,25,13],[1,26,363],[1,27,290],[1,28,202],[1,29,262],[1,30,335],[1,31,170],[1,32,245],[1,33,23],[1,34,64],[1,35,69],[1,36,171],[1,37,52],[1,38,568],[1,39,40],[1,40,33],[1,41,73],[1,42,908],[1,43,84],[1,44,219],[1,45,1301],[1,46,53],[1,47,91],[1,48,175],[1,49,114],[1,50,128],[1,51,184],[1,52,1535],[1,53,171],[1,54,319],[1,55,329],[1,56,143],[1,57,226],[1,58,951],[1,59,48],[1,60,1669],[1,61,78],[1,62,56],[1,63,16],[1,64,147],[2,1,691],[2,4,1098],[2,5,600],[2,6,68],[2,8,15],[2,15,4113],[2,16,27],[2,17,647],[2,18,6071],[2,25,1136],[2,27,20307],[2,30,37277],[2,35,611],[2,36,108],[2,39,9217],[2,40,83],[2,44,25],[2,47,23],[2,48,1034],[2,49,315],[2,52,4226],[2,55,37930],[2,60,6903],[2,63,7461],[3,0,289],[3,4,5594],[3,6,537],[3,16,209],[3,20,219],[3,25,309],[4,0,3507],[4,1,696],[4,2,6654],[4,3,4877],[4,4,1216],[4,5,281],[4,6,5497],[4,7,7361],[4,8,10139],[4,9,1361],[4,10,2334],[4,11,4302],[4,12,8867],[4,13,4164],[4,14,1510],[4,15,3248],[4,16,6352],[4,17,1145],[4,18,867],[4,19,550],[4,20,2096],[4,21,6315],[4,22,1706],[4,23,4536],[4,24,2712],[4,25,1162],[4,26,421],[4,27,118],[4,28,756],[4,29,355],[4,30,303],[4,31,1082],[4,32,705],[4,33,543],[4,34,650],[4,35,171],[4,36,240],[4,37,291],[4,38,2274],[4,39,399],[4,41,1308],[4,42,2664],[4,43,1175],[4,44,563],[4,45,2560],[4,46,211],[4,47,12686],[4,48,86],[4,49,10105],[4,50,679],[4,51,971],[4,52,148],[4,53,501],[4,54,718],[4,55,351],[4,56,870],[4,57,752],[4,58,3435],[4,59,95],[4,60,767],[4,61,875],[4,62,709],[4,63,101],[4,64,509],[5,13,13],[6,0,165],[6,2,354],[6,3,47],[6,4,59],[6,5,94],[6,6,26],[6,7,55],[6,8,89],[6,9,18],[6,10,29],[6,11,92],[6,12,244],[6,13,36],[6,14,589],[6,15,527],[6,16,455],[6,19,3905],[6,20,28],[6,21,66],[6,22,71],[6,23,483],[6,24,88],[6,26,204],[6,27,28],[6,28,11],[6,30,303],[6,32,378],[6,33,2180],[6,34,12],[6,35,325],[6,36,16],[6,37,3327],[6,38,468],[6,39,129],[6,40,57],[6,41,37],[6,42,8810],[6,43,66],[6,45,3724],[6,46,31],[6,47,308],[6,49,11],[6,51,33],[6,54,34],[6,56,21],[6,58,1380],[6,59,145],[6,61,424],[6,63,20],[6,64,33],[7,0,1569],[7,1,387],[7,2,3858],[7,3,2698],[7,4,465],[7,5,1544],[7,6,2936],[7,7,3124],[7,8,5501],[7,9,776],[7,10,1033],[7,11,2157],[7,12,4489],[7,13,2458],[7,14,1175],[7,15,1880],[7,16,3417],[7,17,491],[7,18,386],[7,19,1731],[7,20,1107],[7,21,3665],[7,22,668],[7,23,2279],[7,24,1333],[7,25,510],[7,26,941],[7,27,338],[7,28,2164],[7,29,293],[7,30,444],[7,31,833],[7,32,1916],[7,33,349],[7,34,1437],[7,35,386],[7,36,582],[7,37,579],[7,38,959],[7,39,330],[7,40,38],[7,41,2187],[7,42,1657],[7,43,2646],[7,44,1745],[7,45,1670],[7,46,602],[7,47,5545],[7,48,115],[7,49,4907],[7,50,2015],[7,51,1592],[7,52,410],[7,53,1693],[7,54,1150],[7,55,640],[7,56,2072],[7,57,1869],[7,58,2910],[7,59,146],[7,60,770],[7,61,2392],[7,62,1828],[7,63,260],[7,64,1906],[8,1,312],[8,2,598],[8,4,23],[8,14,16],[8,26,13],[8,29,13],[8,30,25],[8,33,341],[8,48,5992],[8,52,257],[8,55,42],[8,59,12],[8,63,1102],[9,0,1291],[9,1,300],[9,2,3351],[9,3,2290],[9,4,460],[9,5,503],[9,6,2360],[9,7,3494],[9,8,4436],[9,9,518],[9,10,1277],[9,11,2383],[9,12,5401],[9,13,1787],[9,14,2147],[9,15,1601],[9,16,3590],[9,17,678],[9,18,322],[9,19,1517],[9,20,1004],[9,21,4013],[9,22,840],[9,23,2194],[9,24,1235],[9,25,340],[9,26,561],[9,27,296],[9,28,871],[9,29,237],[9,30,318],[9,31,635],[9,32,1255],[9,33,433],[9,34,1900],[9,35,377],[9,36,254],[9,37,376],[9,38,1068],[9,39,137],[9,40,25],[9,41,2740],[9,42,878],[9,43,2407],[9,44,1004],[9,45,1099],[9,46,424],[9,47,6710],[9,48,111],[9,49,4077],[9,50,1456],[9,51,684],[9,52,258],[9,53,718],[9,54,914],[9,55,436],[9,56,1190],[9,57,763],[9,58,1248],[9,59,123],[9,60,1217],[9,61,1295],[9,62,1598],[9,63,514],[9,64,1440],[10,0,40],[10,1,28],[10,3,19],[10,4,570],[10,7,76],[10,8,46],[10,9,59],[10,20,36],[10,23,34],[10,28,218],[10,31,113],[10,33,569],[10,37,308],[10,41,143],[10,43,73],[10,46,381],[10,50,58],[10,51,266],[10,52,58],[10,54,136],[10,56,72],[10,60,34],[10,61,80],[10,63,23],[11,0,4307],[11,1,84],[11,5,3688],[11,6,62],[11,10,66],[11,15,28],[11,17,124],[11,19,7341],[11,20,1479],[11,22,34],[11,24,70],[11,25,28],[11,26,342],[11,27,1405],[11,29,10720],[11,30,1589],[11,33,159],[11,35,23940],[11,36,1012],[11,37,13039],[11,39,1293],[11,40,1234],[11,41,20],[11,46,53],[11,48,126],[11,50,114],[11,51,93],[11,52,4920],[11,54,130],[11,55,242],[11,59,442],[11,60,90],[11,61,57],[11,63,442],[12,0,1804],[12,1,222],[12,2,2665],[12,3,1590],[12,4,288],[12,5,111],[12,6,2200],[12,7,2662],[12,8,3203],[12,9,458],[12,10,707],[12,11,1782],[12,12,3651],[12,13,1437],[12,14,852],[12,15,1538],[12,16,3176],[12,17,728],[12,18,259],[12,19,791],[12,20,703],[12,21,2980],[12,22,748],[12,23,1874],[12,24,792],[12,25,268],[12,26,370],[12,27,131],[12,28,430],[12,29,75],[12,30,259],[12,31,581],[12,32,737],[12,33,357],[12,34,1151],[12,35,247],[12,36,167],[12,37,228],[12,38,933],[12,39,114],[12,40,36],[12,41,1203],[12,42,933],[12,43,1110],[12,44,564],[12,45,725],[12,46,196],[12,47,5052],[12,48,56],[12,49,3487],[12,50,368],[12,51,453],[12,52,585],[12,53,400],[12,54,341],[12,55,367],[12,56,470],[12,57,897],[12,58,1430],[12,60,776],[12,61,673],[12,62,688],[12,63,83],[12,64,668],[13,26,143],[13,29,56],[13,35,63],[13,39,28],[13,43,16],[13,55,101],[13,59,48],[14,33,24],[15,4,1348],[15,5,7888],[15,6,1566],[15,7,1001],[15,8,76],[15,9,1586],[15,14,103],[15,17,876],[15,18,1570],[15,19,1511],[15,24,55],[15,25,6610],[15,26,42],[15,29,11],[15,30,55],[15,33,33],[15,35,59],[15,36,40222],[15,37,4516],[15,39,4442],[15,44,47],[15,48,12],[15,50,449],[15,51,205],[15,54,22],[15,55,62],[15,59,1055],[15,63,88],[16,0,410],[16,1,815],[16,2,212],[16,3,485],[16,4,1253],[16,5,1105],[16,6,206],[16,7,666],[16,8,237],[16,9,181],[16,10,167],[16,11,361],[16,12,249],[16,13,348],[16,14,516],[16,15,266],[16,16,164],[16,17,307],[16,18,457],[16,19,655],[16,20,881],[16,21,618],[16,22,630],[16,23,201],[16,24,282],[16,25,1176],[16,26,905],[16,27,967],[16,28,616],[16,29,820],[16,30,1204],[16,31,559],[16,32,998],[16,33,1419],[16,34,1162],[16,35,3619],[16,36,651],[16,37,478],[16,38,268],[16,39,2099],[16,40,310],[16,41,1240],[16,42,458],[16,43,979],[16,44,939],[16,45,1609],[16,46,888],[16,47,378],[16,48,255],[16,49,129],[16,50,512],[16,51,1445],[16,52,1530],[16,53,1019],[16,54,1459],[16,55,541],[16,56,1433],[16,57,945],[16,58,488],[16,59,2764],[16,60,604],[16,61,984],[16,62,692],[16,63,3961],[16,64,751],[17,0,323],[17,1,51],[17,2,888],[17,3,949],[17,4,196],[17,5,497],[17,6,873],[17,7,1127],[17,8,1721],[17,9,236],[17,10,526],[17,11,594],[17,12,1217],[17,13,601],[17,14,1124],[17,15,451],[17,16,1065],[17,17,232],[17,18,224],[17,19,1195],[17,20,433],[17,21,905],[17,22,387],[17,23,757],[17,24,299],[17,25,130],[17,26,770],[17,27,613],[17,28,765],[17,29,342],[17,30,400],[17,31,688],[17,32,1152],[17,33,486],[17,34,699],[17,35,403],[17,36,677],[17,37,324],[17,38,618],[17,39,462],[17,40,55],[17,41,1252],[17,42,1070],[17,43,1032],[17,44,832],[17,45,935],[17,46,455],[17,47,1422],[17,48,81],[17,49,789],[17,50,447],[17,51,1355],[17,52,416],[17,53,530],[17,54,1079],[17,55,313],[17,56,1245],[17,57,852],[17,58,1091],[17,59,415],[17,60,972],[17,61,900],[17,62,722],[17,63,259],[17,64,1132],[18,0,426],[18,1,286],[18,2,681],[18,3,739],[18,4,111],[18,5,434],[18,6,692],[18,7,470],[18,8,815],[18,9,270],[18,10,166],[18,11,553],[18,12,758],[18,13,801],[18,14,225],[18,15,218],[18,16,279],[18,17,44],[18,18,59],[18,19,431],[18,20,740],[18,21,935],[18,22,244],[18,23,477],[18,24,315],[18,25,68],[18,26,1211],[18,27,875],[18,28,3056],[18,29,453],[18,30,355],[18,31,665],[18,32,3793],[18,33,126],[18,34,1062],[18,35,447],[18,36,848],[18,37,348],[18,38,761],[18,39,430],[18,40,152],[18,41,1002],[18,42,1507],[18,43,1907],[18,44,1758],[18,45,1566],[18,46,352],[18,47,974],[18,48,117],[18,49,500],[18,50,2106],[18,51,1419],[18,52,451],[18,53,1585],[18,54,1619],[18,55,434],[18,56,2786],[18,57,2239],[18,58,1192],[18,59,363],[18,60,1239],[18,61,1273],[18,62,1647],[18,63,427],[18,64,1678],[19,7,16],[19,11,33],[19,23,19],[19,45,18],[19,46,16],[19,56,40],[19,57,51],[19,58,27],[20,0,4771],[20,1,355],[20,2,1021],[20,3,233],[20,4,241],[20,5,157],[20,6,209],[20,7,1350],[20,8,374],[20,9,864],[20,10,242],[20,11,1006],[20,12,551],[20,13,1897],[20,14,160],[20,15,128],[20,16,269],[20,17,181],[20,18,37],[20,19,77],[20,20,7391],[20,21,393],[20,22,5662],[20,23,576],[20,24,490],[20,26,530],[20,27,923],[20,28,159],[20,29,726],[20,30,481],[20,31,225],[20,33,164],[20,34,308],[20,35,1715],[20,36,352],[20,37,1073],[20,38,1003],[20,39,537],[20,40,782],[20,41,278],[20,42,152],[20,43,73],[20,44,167],[20,45,147],[20,46,9925],[20,47,97],[20,48,197],[20,49,221],[20,50,75],[20,51,2304],[20,54,740],[20,55,1675],[20,56,205],[20,58,207],[20,59,286],[20,60,279],[20,61,178],[20,62,61],[20,63,1611],[20,64,62],[21,0,496],[21,1,350],[21,2,2043],[21,3,1602],[21,4,324],[21,6,1316],[21,7,2441],[21,8,3259],[21,9,350],[21,10,552],[21,11,1476],[21,12,2267],[21,13,1229],[21,14,757],[21,15,1139],[21,16,2005],[21,17,334],[21,18,210],[21,19,227],[21,20,497],[21,21,1781],[21,22,483],[21,23,1367],[21,24,929],[21,25,283],[21,26,108],[21,28,195],[21,29,76],[21,30,174],[21,32,392],[21,33,141],[21,34,337],[21,35,115],[21,36,106],[21,37,64],[21,38,652],[21,39,77],[21,41,451],[21,42,611],[21,43,229],[21,44,145],[21,45,797],[21,47,3813],[21,49,3004],[21,50,225],[21,51,136],[21,53,370],[21,54,263],[21,55,76],[21,56,269],[21,58,696],[21,60,98],[21,61,206],[21,62,271],[21,63,117],[21,64,341],[22,0,414],[22,2,68],[22,3,168],[22,4,22],[22,5,163],[22,6,186],[22,7,293],[22,8,19],[22,9,15],[22,10,107],[22,11,308],[22,12,297],[22,13,133],[22,14,760],[22,15,201],[22,16,233],[22,17,83],[22,20,77],[22,21,486],[22,22,360],[22,23,172],[22,24,300],[22,25,11],[22,26,124],[22,27,102],[22,29,147],[22,30,107],[22,31,26],[22,32,174],[22,33,92],[22,34,26],[22,35,343],[22,36,89],[22,37,15],[22,38,4067],[22,39,62],[22,40,14],[22,41,294],[22,42,239],[22,43,32],[22,44,69],[22,45,240],[22,46,181],[22,47,327],[22,49,283],[22,51,124],[22,52,130],[22,53,198],[22,54,240],[22,55,31],[22,56,230],[22,57,76],[22,58,149],[22,59,25],[22,60,76],[22,61,290],[22,62,30],[22,63,35],[22,64,71],[23,0,453],[23,1,184],[23,2,1559],[23,3,997],[23,4,260],[23,5,24],[23,6,1293],[23,7,1594],[23,8,1874],[23,9,419],[23,10,649],[23,11,1180],[23,12,2266],[23,13,1060],[23,14,601],[23,15,889],[23,16,2092],[23,17,351],[23,18,194],[23,19,582],[23,20,534],[23,21,1977],[23,22,574],[23,23,1176],[23,24,830],[23,25,199],[23,26,175],[23,27,88],[23,28,252],[23,29,46],[23,30,217],[23,31,437],[23,32,157],[23,33,190],[23,34,524],[23,35,185],[23,36,119],[23,37,220],[23,38,505],[23,39,22],[23,41,785],[23,42,586],[23,43,605],[23,44,215],[23,45,599],[23,46,186],[23,47,3332],[23,48,27],[23,49,2215],[23,50,215],[23,51,341],[23,52,119],[23,53,168],[23,54,215],[23,55,172],[23,56,438],[23,57,410],[23,58,706],[23,60,794],[23,61,357],[23,62,266],[23,63,35],[23,64,532],[24,60,23],[25,0,504],[25,1,144],[25,2,1388],[25,3,1176],[25,4,176],[25,5,202],[25,6,1138],[25,7,1405],[25,8,2065],[25,9,245],[25,10,383],[25,11,1046],[25,12,2259],[25,13,815],[25,14,759],[25,15,802],[25,16,1404],[25,17,252],[25,18,150],[25,19,644],[25,20,491],[25,21,1610],[25,22,286],[25,23,867],[25,24,377],[25,25,107],[25,26,283],[25,27,101],[25,28,348],[25,29,60],[25,30,235],[25,31,197],[25,32,412],[25,33,290],[25,34,945],[25,35,102],[25,36,98],[25,37,179],[25,38,465],[25,39,40],[25,41,1455],[25,42,312],[25,43,1073],[25,44,631],[25,45,424],[25,46,275],[25,47,3285],[25,48,45],[25,49,1849],[25,50,371],[25,51,674],[25,53,236],[25,54,185],[25,55,464],[25,56,388],[25,57,528],[25,58,683],[25,60,367],[25,61,574],[25,62,574],[25,63,128],[25,64,536],[26,0,459],[26,1,77],[26,2,714],[26,3,915],[26,4,95],[26,5,508],[26,6,751],[26,7,698],[26,8,1149],[26,9,319],[26,10,341],[26,11,463],[26,12,839],[26,13,721],[26,14,309],[26,15,329],[26,16,424],[26,17,237],[26,18,114],[26,19,697],[26,20,409],[26,21,830],[26,22,391],[26,23,729],[26,24,265],[26,25,108],[26,26,505],[26,27,423],[26,28,809],[26,29,189],[26,30,338],[26,31,789],[26,32,1216],[26,33,244],[26,34,484],[26,35,216],[26,36,463],[26,37,147],[26,38,469],[26,39,664],[26,40,35],[26,41,997],[26,42,1083],[26,43,743],[26,44,754],[26,45,1253],[26,46,250],[26,47,1388],[26,48,51],[26,49,770],[26,50,611],[26,51,1141],[26,52,118],[26,53,961],[26,54,458],[26,55,253],[26,56,1075],[26,57,779],[26,58,882],[26,59,408],[26,60,549],[26,61,698],[26,62,550],[26,63,225],[26,64,743],[27,0,922],[27,1,366],[27,2,1162],[27,3,1857],[27,4,160],[27,5,328],[27,6,1111],[27,7,683],[27,8,1449],[27,9,812],[27,10,221],[27,11,599],[27,12,952],[27,13,1058],[27,14,293],[27,15,381],[27,16,422],[27,17,183],[27,18,99],[27,19,322],[27,20,479],[27,21,550],[27,22,377],[27,23,993],[27,24,484],[27,25,130],[27,26,542],[27,27,269],[27,28,1080],[27,29,202],[27,30,128],[27,31,648],[27,32,1101],[27,33,85],[27,34,935],[27,35,228],[27,36,570],[27,37,142],[27,38,325],[27,39,322],[27,40,75],[27,41,668],[27,42,1458],[27,43,1136],[27,44,933],[27,45,1311],[27,46,239],[27,47,1544],[27,48,22],[27,49,1492],[27,50,654],[27,51,549],[27,52,81],[27,53,972],[27,54,296],[27,55,50],[27,56,1669],[27,57,1039],[27,58,642],[27,59,145],[27,60,116],[27,61,1123],[27,62,791],[27,63,141],[27,64,887],[28,0,397],[28,1,93],[28,2,844],[28,3,622],[28,4,164],[28,5,203],[28,6,373],[28,7,1202],[28,8,989],[28,9,227],[28,10,277],[28,11,655],[28,12,680],[28,13,490],[28,14,312],[28,15,328],[28,16,781],[28,17,229],[28,18,162],[28,19,627],[28,20,362],[28,21,862],[28,22,445],[28,23,364],[28,24,290],[28,25,204],[28,26,207],[28,27,343],[28,28,341],[28,29,106],[28,30,246],[28,31,288],[28,32,942],[28,33,467],[28,34,659],[28,35,69],[28,36,360],[28,37,133],[28,38,367],[28,39,601],[28,40,23],[28,41,556],[28,42,933],[28,43,551],[28,44,915],[28,45,858],[28,46,344],[28,47,1152],[28,48,70],[28,49,708],[28,50,486],[28,51,983],[28,52,130],[28,53,854],[28,54,351],[28,55,200],[28,56,554],[28,57,492],[28,58,585],[28,59,494],[28,60,1256],[28,61,624],[28,62,288],[28,63,181],[28,64,529],[29,0,56],[29,1,192],[29,5,17992],[29,11,16],[29,12,12],[29,15,21],[29,17,13198],[29,18,790],[29,19,160],[29,22,93],[29,25,35],[29,26,3300],[29,27,960],[29,30,153],[29,33,25],[29,35,170],[29,36,1400],[29,37,252],[29,39,698],[29,40,12],[29,48,30],[29,51,16],[29,52,4264],[29,55,339],[29,59,197],[29,60,956],[29,63,305],[30,0,321],[30,1,366],[30,2,537],[30,3,548],[30,4,351],[30,5,351],[30,6,652],[30,7,703],[30,8,1029],[30,9,263],[30,10,243],[30,11,690],[30,12,883],[30,13,851],[30,14,765],[30,15,469],[30,16,726],[30,17,150],[30,18,237],[30,19,902],[30,20,643],[30,21,989],[30,22,253],[30,23,781],[30,24,340],[30,25,299],[30,26,438],[30,27,287],[30,28,675],[30,29,158],[30,30,385],[30,31,562],[30,32,862],[30,33,213],[30,34,1062],[30,35,261],[30,36,465],[30,37,292],[30,38,546],[30,39,163],[30,40,34],[30,41,1506],[30,42,827],[30,43,1092],[30,44,427],[30,45,831],[30,46,188],[30,47,1413],[30,48,79],[30,49,1002],[30,50,953],[30,51,696],[30,52,162],[30,53,437],[30,54,750],[30,55,238],[30,56,488],[30,57,449],[30,58,957],[30,59,105],[30,60,362],[30,61,381],[30,62,654],[30,63,207],[30,64,767],[31,0,610],[31,1,69],[31,2,641],[31,3,461],[31,4,127],[31,5,205],[31,6,480],[31,7,572],[31,8,881],[31,9,268],[31,10,279],[31,11,246],[31,12,489],[31,13,622],[31,14,369],[31,15,582],[31,16,938],[31,17,406],[31,18,92],[31,19,761],[31,20,410],[31,21,692],[31,22,265],[31,23,863],[31,24,483],[31,25,139],[31,26,426],[31,27,745],[31,28,738],[31,29,655],[31,30,537],[31,31,1202],[31,32,718],[31,33,786],[31,34,1300],[31,35,762],[31,36,596],[31,37,868],[31,38,693],[31,39,532],[31,40,63],[31,41,1098],[31,42,452],[31,43,1215],[31,44,687],[31,45,519],[31,46,569],[31,47,822],[31,48,73],[31,49,749],[31,50,455],[31,51,401],[31,52,550],[31,53,505],[31,54,1081],[31,55,469],[31,56,550],[31,57,470],[31,58,361],[31,59,674],[31,60,197],[31,61,675],[31,62,880],[31,63,995],[31,64,1169],[32,0,275],[32,1,140],[32,2,449],[32,3,713],[32,4,200],[32,5,185],[32,6,549],[32,7,1108],[32,8,820],[32,9,233],[32,10,425],[32,11,540],[32,12,524],[32,13,375],[32,14,443],[32,15,329],[32,16,870],[32,17,224],[32,18,202],[32,19,717],[32,20,349],[32,21,1028],[32,22,352],[32,23,454],[32,24,236],[32,25,270],[32,26,253],[32,27,556],[32,28,568],[32,29,179],[32,30,329],[32,31,591],[32,32,1030],[32,33,297],[32,34,933],[32,35,176],[32,36,290],[32,37,265],[32,38,870],[32,39,355],[32,40,29],[32,41,979],[32,42,907],[32,43,712],[32,44,654],[32,45,1021],[32,46,426],[32,47,1368],[32,48,166],[32,49,872],[32,50,320],[32,51,871],[32,52,301],[32,53,779],[32,54,475],[32,55,182],[32,56,707],[32,57,599],[32,58,735],[32,59,247],[32,60,295],[32,61,878],[32,62,588],[32,63,194],[32,64,805],[33,1,47],[33,3,11],[33,4,54],[33,8,11],[33,15,23],[33,17,29],[33,19,4278],[33,25,16],[33,26,1891],[33,29,481],[33,33,34],[33,37,42],[33,39,10959],[33,40,22],[33,42,28],[33,48,3385],[33,54,41],[33,55,83],[33,58,502],[33,63,40],[34,39,145],[34,40,18612],[34,43,14],[34,48,499],[34,51,328],[35,0,396],[35,1,486],[35,2,205],[35,3,377],[35,4,507],[35,5,256],[35,6,167],[35,7,619],[35,8,288],[35,9,120],[35,10,112],[35,11,307],[35,12,199],[35,13,258],[35,14,141],[35,15,119],[35,16,138],[35,17,112],[35,18,278],[35,19,562],[35,20,516],[35,21,456],[35,22,648],[35,23,102],[35,24,169],[35,25,213],[35,26,696],[35,27,362],[35,28,424],[35,29,416],[35,30,702],[35,31,320],[35,32,952],[35,33,569],[35,34,782],[35,35,1084],[35,36,216],[35,37,174],[35,38,237],[35,39,783],[35,41,920],[35,42,289],[35,43,463],[35,44,798],[35,45,952],[35,46,464],[35,47,319],[35,48,73],[35,49,166],[35,50,234],[35,51,1245],[35,53,775],[35,54,628],[35,55,372],[35,56,812],[35,57,692],[35,58,213],[35,59,1919],[35,60,217],[35,61,824],[35,62,438],[35,64,613],[36,0,2728],[36,1,468],[36,2,1604],[36,3,252],[36,4,346],[36,5,54],[36,6,89],[36,7,1685],[36,8,620],[36,9,358],[36,11,1990],[36,12,372],[36,13,2121],[36,14,39],[36,15,119],[36,16,562],[36,17,31],[36,18,41],[36,20,5070],[36,21,326],[36,22,12321],[36,23,434],[36,24,694],[36,25,74],[36,27,56],[36,30,68],[36,38,2584],[36,40,24],[36,42,273],[36,45,222],[36,47,145],[36,49,167],[36,54,56],[36,55,24],[36,56,41],[36,58,276],[36,60,418],[36,63,128],[37,0,374],[37,1,73],[37,2,885],[37,3,735],[37,4,163],[37,5,274],[37,6,536],[37,7,980],[37,8,1171],[37,9,193],[37,10,341],[37,11,598],[37,12,611],[37,13,405],[37,14,661],[37,15,418],[37,16,1194],[37,17,124],[37,18,93],[37,19,1036],[37,20,324],[37,21,987],[37,22,351],[37,23,553],[37,24,324],[37,25,88],[37,26,194],[37,27,244],[37,28,280],[37,29,140],[37,30,394],[37,31,691],[37,32,500],[37,33,274],[37,34,714],[37,35,85],[37,36,273],[37,37,154],[37,38,428],[37,39,283],[37,40,42],[37,41,841],[37,42,578],[37,43,639],[37,44,532],[37,45,536],[37,46,357],[37,47,1442],[37,48,53],[37,49,968],[37,50,398],[37,51,485],[37,52,310],[37,53,343],[37,54,476],[37,55,183],[37,56,481],[37,57,298],[37,58,301],[37,59,209],[37,60,487],[37,61,388],[37,62,432],[37,63,125],[37,64,664],[38,0,135],[38,1,21510],[38,5,466],[38,12,12],[38,15,22],[38,18,15907],[38,20,87],[38,25,273],[39,0,997],[39,2,351],[39,3,258],[39,4,61],[39,5,1079],[39,6,189],[39,7,189],[39,8,125],[39,9,60],[39,10,142],[39,11,132],[39,12,116],[39,13,1613],[39,14,388],[39,15,307],[39,16,183],[39,17,206],[39,18,31],[39,19,199],[39,20,412],[39,21,129],[39,23,418],[39,24,98],[39,26,1954],[39,27,2762],[39,28,374],[39,29,1342],[39,30,466],[39,31,875],[39,32,217],[39,33,306],[39,34,520],[39,35,400],[39,36,405],[39,37,319],[39,38,497],[39,39,3825],[39,40,519],[39,41,246],[39,42,35],[39,43,216],[39,44,269],[39,45,67],[39,46,520],[39,47,92],[39,48,98],[39,49,779],[39,50,316],[39,51,674],[39,52,936],[39,53,982],[39,54,1202],[39,55,259],[39,56,799],[39,57,354],[39,58,285],[39,59,1144],[39,60,337],[39,61,337],[39,62,258],[39,63,1153],[39,64,289],[40,0,138],[40,1,5923],[40,2,184],[40,3,178],[40,4,3270],[40,5,98],[40,6,47],[40,7,171],[40,8,346],[40,9,94],[40,10,68],[40,11,1266],[40,12,196],[40,13,109],[40,14,517],[40,15,213],[40,16,89],[40,17,829],[40,18,2094],[40,19,145],[40,20,257],[40,21,160],[40,22,1040],[40,23,36],[40,24,201],[40,25,683],[40,26,98],[40,27,80],[40,28,32],[40,29,163],[40,30,16],[40,32,151],[40,33,97],[40,34,44],[40,35,142],[40,36,23],[40,37,202],[40,39,659],[40,40,13],[40,41,155],[40,42,180],[40,43,109],[40,44,301],[40,45,324],[40,46,42],[40,47,133],[40,48,39],[40,49,122],[40,50,71],[40,51,369],[40,52,50],[40,53,134],[40,54,23],[40,55,162],[40,56,374],[40,57,136],[40,58,177],[40,59,119],[40,60,45],[40,61,293],[40,62,104],[40,63,177],[40,64,51],[41,0,191],[41,2,36],[41,6,126],[41,9,32],[41,10,75],[41,13,57],[41,15,29],[41,20,60],[41,21,43],[41,22,18],[41,24,23],[41,26,14],[41,29,32],[41,30,15],[41,33,41],[41,34,21],[41,35,28],[41,36,42],[41,37,44],[41,39,29],[41,41,71],[41,42,60],[41,43,27],[41,45,43],[41,50,32],[41,51,83],[41,53,39],[41,54,30],[41,57,47],[41,59,27],[41,61,66],[41,62,30],[41,63,26],[41,64,21],[42,0,168],[42,1,499],[42,4,35],[42,5,254],[42,13,33],[42,17,1237],[42,18,843],[42,19,385],[42,20,102],[42,22,75],[42,25,49],[42,26,419],[42,27,434],[42,30,274],[42,33,28],[42,35,333],[42,36,1960],[42,39,3183],[42,48,99],[42,52,1537],[42,55,213],[42,59,91],[42,60,501],[42,63,190],[43,0,114],[43,2,480],[43,3,221],[43,4,51],[43,5,381],[43,6,291],[43,7,244],[43,8,576],[43,9,132],[43,10,136],[43,11,188],[43,12,631],[43,13,181],[43,14,904],[43,15,155],[43,16,477],[43,17,160],[43,18,59],[43,19,1674],[43,20,133],[43,21,651],[43,22,136],[43,23,204],[43,24,170],[43,25,58],[43,26,454],[43,27,303],[43,28,1015],[43,29,168],[43,30,499],[43,31,758],[43,32,630],[43,33,464],[43,34,857],[43,35,263],[43,36,387],[43,37,368],[43,38,257],[43,39,237],[43,40,37],[43,41,1592],[43,42,243],[43,43,1165],[43,44,396],[43,45,321],[43,46,372],[43,47,777],[43,48,90],[43,49,263],[43,50,348],[43,51,702],[43,52,687],[43,53,414],[43,54,1033],[43,55,358],[43,56,561],[43,57,507],[43,58,241],[43,59,144],[43,60,1095],[43,61,427],[43,62,599],[43,63,423],[43,64,761],[44,0,157],[44,2,225],[44,3,42],[44,4,110],[44,5,299],[44,6,389],[44,7,145],[44,9,146],[44,10,88],[44,11,340],[44,12,190],[44,13,179],[44,14,172],[44,15,42],[44,16,157],[44,20,157],[44,21,256],[44,22,118],[44,23,189],[44,24,75],[44,26,24],[44,27,46],[44,29,77],[44,30,42],[44,31,1485],[44,32,158],[44,33,59],[44,34,115],[44,35,39],[44,37,15],[44,38,2923],[44,41,160],[44,42,97],[44,43,105],[44,44,140],[44,45,121],[44,46,331],[44,47,155],[44,49,127],[44,50,92],[44,51,153],[44,52,155],[44,53,333],[44,54,63],[44,56,237],[44,57,245],[44,58,339],[44,59,39],[44,60,31],[44,61,417],[44,62,42],[44,63,30],[44,64,207],[45,0,87],[45,1,186],[45,2,169],[45,3,29],[45,4,101],[45,5,469],[45,6,675],[45,7,121],[45,8,54],[45,9,53],[45,10,47],[45,11,160],[45,12,141],[45,13,86],[45,14,65],[45,15,48],[45,16,93],[45,17,56],[45,18,91],[45,19,278],[45,20,393],[45,21,203],[45,22,567],[45,23,93],[45,24,140],[45,25,87],[45,26,115],[45,27,233],[45,28,122],[45,29,89],[45,30,201],[45,31,381],[45,32,103],[45,33,226],[45,34,310],[45,35,199],[45,36,242],[45,37,168],[45,38,195],[45,39,137],[45,40,36],[45,41,195],[45,42,329],[45,43,524],[45,44,156],[45,45,638],[45,46,83],[45,47,198],[45,48,249],[45,49,42],[45,50,105],[45,51,180],[45,52,440],[45,53,199],[45,54,989],[45,55,319],[45,56,29],[45,57,237],[45,58,273],[45,59,118],[45,60,1764],[45,61,134],[45,62,43],[45,63,347],[45,64,221],[46,0,315],[46,1,110],[46,2,109],[46,4,68],[46,5,327],[46,6,43],[46,7,56],[46,8,73],[46,9,34],[46,11,43],[46,12,67],[46,15,56],[46,17,32],[46,19,139],[46,20,1118],[46,21,89],[46,22,85],[46,23,43],[46,24,165],[46,26,41],[46,27,146],[46,28,31],[46,29,185],[46,30,599],[46,31,102],[46,32,59],[46,33,229],[46,34,76],[46,35,46],[46,36,69],[46,37,146],[46,38,384],[46,39,296],[46,40,34],[46,42,267],[46,43,80],[46,44,68],[46,45,150],[46,46,41],[46,47,66],[46,48,188],[46,49,24],[46,50,32],[46,51,82],[46,52,1733],[46,53,53],[46,54,525],[46,55,357],[46,57,151],[46,58,152],[46,59,247],[46,60,783],[46,61,29],[46,63,170],[46,64,74],[47,0,392],[47,1,56],[47,2,576],[47,3,858],[47,4,101],[47,5,380],[47,6,609],[47,7,747],[47,8,1050],[47,9,299],[47,10,181],[47,11,905],[47,12,680],[47,13,622],[47,14,145],[47,15,305],[47,16,455],[47,17,178],[47,18,147],[47,19,207],[47,20,477],[47,21,500],[47,22,481],[47,23,783],[47,24,300],[47,25,91],[47,26,327],[47,27,143],[47,28,240],[47,31,131],[47,32,244],[47,33,73],[47,35,101],[47,36,181],[47,37,56],[47,38,284],[47,39,172],[47,40,27],[47,41,426],[47,42,969],[47,44,250],[47,45,921],[47,46,81],[47,47,818],[47,48,12],[47,49,871],[47,50,349],[47,51,326],[47,52,59],[47,53,360],[47,55,120],[47,56,346],[47,57,166],[47,58,822],[47,59,156],[47,61,495],[47,62,185],[47,63,54],[47,64,258],[48,0,406],[48,2,715],[48,3,524],[48,4,106],[48,5,186],[48,6,679],[48,7,545],[48,8,813],[48,9,201],[48,10,428],[48,11,372],[48,12,855],[48,13,458],[48,14,515],[48,15,517],[48,16,1176],[48,17,182],[48,18,74],[48,19,526],[48,20,355],[48,21,800],[48,22,269],[48,23,756],[48,24,388],[48,25,136],[48,26,130],[48,27,146],[48,28,284],[48,29,112],[48,30,286],[48,31,343],[48,32,361],[48,33,299],[48,34,399],[48,35,192],[48,36,203],[48,37,179],[48,38,823],[48,39,107],[48,41,503],[48,42,411],[48,43,299],[48,44,260],[48,45,522],[48,46,169],[48,47,1244],[48,48,69],[48,49,1041],[48,50,128],[48,51,133],[48,52,281],[48,53,108],[48,54,382],[48,55,294],[48,56,242],[48,57,131],[48,58,492],[48,59,82],[48,60,223],[48,61,214],[48,62,298],[48,63,221],[48,64,260],[49,0,24],[49,1,1230],[49,4,108],[49,5,552],[49,6,27],[49,9,37],[49,11,11],[49,13,14],[49,15,50],[49,17,356],[49,18,155],[49,19,101],[49,20,90],[49,22,153],[49,24,715],[49,25,485],[49,26,598],[49,27,1977],[49,29,2448],[49,30,1703],[49,33,53],[49,35,5050],[49,36,2238],[49,37,1537],[49,39,2853],[49,40,67],[49,42,14],[49,48,292],[49,51,18],[49,52,1764],[49,54,210],[49,55,1346],[49,59,440],[49,60,101],[49,63,1429],[49,64,11],[50,0,290],[50,1,403],[50,4,172],[50,15,29],[50,17,103],[50,19,5627],[50,20,164],[50,24,130],[50,26,453],[50,27,1145],[50,29,953],[50,33,64],[50,35,1605],[50,36,5527],[50,37,98],[50,39,208],[50,46,21],[50,52,985],[50,55,190],[50,59,9609],[50,60,141],[50,63,22],[51,0,282],[51,1,463],[51,2,319],[51,3,382],[51,4,398],[51,5,214],[51,6,285],[51,7,388],[51,8,545],[51,9,154],[51,10,144],[51,11,413],[51,12,373],[51,13,413],[51,14,142],[51,15,270],[51,16,234],[51,17,117],[51,18,234],[51,19,353],[51,20,633],[51,21,354],[51,22,437],[51,23,399],[51,24,244],[51,25,295],[51,26,211],[51,27,380],[51,28,257],[51,29,143],[51,30,380],[51,31,251],[51,32,417],[51,33,276],[51,34,268],[51,35,195],[51,36,170],[51,37,168],[51,38,727],[51,39,237],[51,40,35],[51,41,396],[51,42,657],[51,43,319],[51,44,341],[51,45,866],[51,46,113],[51,47,374],[51,48,93],[51,49,262],[51,50,354],[51,51,332],[51,52,360],[51,53,181],[51,54,377],[51,55,259],[51,56,299],[51,57,301],[51,58,738],[51,59,304],[51,60,875],[51,61,203],[51,62,143],[51,63,502],[51,64,459],[52,0,594],[52,1,93],[52,2,420],[52,3,528],[52,4,48],[52,6,623],[52,7,354],[52,8,493],[52,9,270],[52,10,179],[52,11,356],[52,12,873],[52,13,439],[52,14,136],[52,15,216],[52,16,471],[52,17,135],[52,18,32],[52,19,140],[52,20,234],[52,21,453],[52,22,223],[52,23,450],[52,24,213],[52,25,110],[52,26,253],[52,27,60],[52,28,208],[52,29,22],[52,30,59],[52,31,186],[52,32,99],[52,34,203],[52,35,135],[52,36,39],[52,37,99],[52,38,479],[52,39,42],[52,41,470],[52,42,804],[52,43,390],[52,44,212],[52,45,671],[52,47,814],[52,49,546],[52,50,286],[52,51,467],[52,53,135],[52,54,489],[52,56,203],[52,57,233],[52,58,522],[52,59,39],[52,60,423],[52,61,219],[52,62,160],[52,63,134],[52,64,180],[53,2,737],[53,3,138],[53,6,115],[53,7,164],[53,8,188],[53,9,49],[53,11,78],[53,12,179],[53,13,282],[53,17,55],[53,20,102],[53,21,248],[53,22,77],[53,23,117],[53,26,659],[53,27,110],[53,28,1885],[53,29,299],[53,30,27],[53,31,1113],[53,32,1849],[53,33,71],[53,34,635],[53,35,140],[53,36,524],[53,37,171],[53,39,243],[53,40,36],[53,42,99],[53,43,1109],[53,44,1045],[53,45,122],[53,46,100],[53,47,491],[53,48,33],[53,49,241],[53,50,1412],[53,51,1035],[53,53,1188],[53,54,108],[53,56,3065],[53,57,2121],[53,58,245],[53,59,458],[53,60,65],[53,61,1126],[53,62,1478],[53,63,151],[53,64,1537],[54,27,67],[54,43,57],[54,48,10229],[54,52,2855],[54,55,22],[55,0,138],[55,1,119],[55,2,261],[55,3,338],[55,4,35],[55,5,409],[55,6,215],[55,7,420],[55,8,404],[55,9,153],[55,10,139],[55,11,305],[55,12,334],[55,13,255],[55,14,94],[55,15,124],[55,16,100],[55,17,71],[55,19,451],[55,20,248],[55,21,538],[55,22,84],[55,23,254],[55,24,143],[55,25,50],[55,26,276],[55,27,394],[55,28,721],[55,29,116],[55,30,226],[55,31,574],[55,32,1171],[55,33,108],[55,34,512],[55,35,144],[55,36,302],[55,37,154],[55,38,329],[55,39,248],[55,40,49],[55,41,878],[55,42,696],[55,43,768],[55,44,909],[55,45,521],[55,46,274],[55,47,535],[55,48,53],[55,49,392],[55,50,552],[55,51,656],[55,52,208],[55,53,707],[55,54,717],[55,55,260],[55,56,920],[55,57,637],[55,58,203],[55,59,119],[55,60,976],[55,61,557],[55,62,611],[55,63,329],[55,64,725],[56,1,35],[56,2,31],[56,3,26],[56,4,24],[56,5,2005],[56,8,20],[56,9,11],[56,11,14],[56,13,33],[56,14,14],[56,15,20],[56,17,48],[56,19,390],[56,20,353],[56,22,49],[56,23,35],[56,24,77],[56,25,51],[56,26,783],[56,27,798],[56,28,24],[56,29,156],[56,30,57],[56,31,74],[56,32,32],[56,33,165],[56,34,28],[56,35,8288],[56,36,224],[56,37,923],[56,39,331],[56,40,49],[56,41,22],[56,43,27],[56,44,78],[56,45,45],[56,46,69],[56,48,23],[56,51,93],[56,52,908],[56,53,21],[56,54,793],[56,55,441],[56,58,27],[56,59,128],[56,60,442],[56,61,58],[56,62,26],[56,63,1928],[56,64,18],[57,0,347],[57,1,235],[57,2,688],[57,3,870],[57,4,126],[57,6,837],[57,7,699],[57,8,1172],[57,9,471],[57,10,343],[57,11,479],[57,12,998],[57,13,770],[57,14,54],[57,15,533],[57,16,777],[57,17,133],[57,18,99],[57,19,96],[57,20,474],[57,21,1061],[57,22,189],[57,23,1120],[57,24,462],[57,25,120],[57,27,67],[57,28,300],[57,29,55],[57,31,97],[57,32,223],[57,34,149],[57,35,36],[57,36,78],[57,37,44],[57,38,322],[57,39,33],[57,41,343],[57,42,894],[57,43,303],[57,44,89],[57,45,702],[57,46,45],[57,47,1487],[57,49,1299],[57,50,83],[57,53,141],[57,54,184],[57,56,155],[57,57,98],[57,58,342],[57,59,16],[57,62,141],[57,64,270],[58,0,309],[58,1,31],[58,2,219],[58,3,369],[58,4,16],[58,5,195],[58,6,335],[58,7,141],[58,8,536],[58,9,194],[58,10,49],[58,11,306],[58,12,443],[58,13,322],[58,14,117],[58,15,135],[58,17,62],[58,18,16],[58,19,369],[58,20,377],[58,21,313],[58,22,48],[58,23,377],[58,24,88],[58,25,33],[58,26,831],[58,27,341],[58,28,533],[58,29,333],[58,30,156],[58,31,392],[58,32,973],[58,33,157],[58,34,499],[58,35,144],[58,36,340],[58,37,260],[58,38,84],[58,39,214],[58,40,53],[58,41,505],[58,42,740],[58,43,716],[58,44,762],[58,45,609],[58,46,302],[58,47,362],[58,48,40],[58,49,412],[58,50,546],[58,51,684],[58,52,92],[58,53,608],[58,54,459],[58,55,94],[58,56,886],[58,57,425],[58,58,445],[58,59,208],[58,60,483],[58,61,497],[58,62,393],[58,63,335],[58,64,728],[59,0,444],[59,1,71],[59,2,669],[59,3,564],[59,4,86],[59,5,125],[59,6,812],[59,7,533],[59,8,965],[59,9,269],[59,10,317],[59,11,430],[59,12,802],[59,13,472],[59,14,213],[59,15,398],[59,16,977],[59,17,193],[59,18,52],[59,19,227],[59,20,311],[59,21,630],[59,22,197],[59,23,868],[59,24,318],[59,25,75],[59,26,68],[59,27,96],[59,28,126],[59,30,187],[59,32,187],[59,33,153],[59,34,333],[59,35,105],[59,37,100],[59,38,574],[59,39,79],[59,41,305],[59,42,460],[59,43,165],[59,45,471],[59,46,119],[59,47,1559],[59,49,1162],[59,50,78],[59,51,154],[59,52,83],[59,54,172],[59,55,88],[59,56,109],[59,57,76],[59,58,271],[59,60,95],[59,61,58],[59,62,119],[59,63,58],[59,64,139],[60,0,320],[60,1,31],[60,2,139],[60,5,372],[60,6,254],[60,9,368],[60,10,52],[60,11,2129],[60,12,101],[60,13,290],[60,14,172],[60,15,184],[60,16,28],[60,17,40],[60,20,956],[60,21,132],[60,23,1038],[60,24,109],[60,26,24],[60,28,28],[60,29,17],[60,31,3786],[60,32,159],[60,33,86],[60,36,22],[60,37,65],[60,38,722],[60,39,54],[60,41,61],[60,42,28],[60,43,19],[60,44,79],[60,45,17],[60,46,132],[60,47,133],[60,49,72],[60,50,28],[60,51,84],[60,52,31],[60,53,71],[60,54,102],[60,56,29],[60,57,142],[60,58,290],[60,59,30],[60,63,46],[60,64,131],[61,0,170],[61,1,55],[61,2,250],[61,3,270],[61,4,81],[61,5,142],[61,6,250],[61,7,239],[61,8,274],[61,9,184],[61,10,208],[61,11,180],[61,12,248],[61,13,246],[61,14,171],[61,15,180],[61,16,382],[61,17,165],[61,18,80],[61,19,284],[61,20,222],[61,21,328],[61,22,132],[61,23,339],[61,24,199],[61,25,100],[61,26,816],[61,27,623],[61,28,653],[61,29,563],[61,30,216],[61,31,556],[61,32,470],[61,33,451],[61,34,605],[61,35,144],[61,36,528],[61,37,222],[61,38,312],[61,39,435],[61,40,90],[61,41,307],[61,42,179],[61,43,449],[61,44,563],[61,45,212],[61,46,198],[61,47,409],[61,48,43],[61,49,399],[61,50,569],[61,51,357],[61,52,252],[61,53,455],[61,54,475],[61,55,237],[61,56,593],[61,57,757],[61,58,97],[61,59,542],[61,60,108],[61,61,478],[61,62,470],[61,63,549],[61,64,574],[62,0,613],[62,1,35],[62,2,110],[62,3,412],[62,5,249],[62,6,1074],[62,7,375],[62,9,154],[62,10,273],[62,11,741],[62,12,229],[62,13,264],[62,14,282],[62,15,147],[62,16,552],[62,17,134],[62,19,20],[62,20,462],[62,21,1084],[62,22,385],[62,23,238],[62,24,155],[62,26,32],[62,29,101],[62,30,102],[62,31,455],[62,32,293],[62,33,68],[62,34,34],[62,35,27],[62,36,36],[62,37,36],[62,38,1178],[62,39,21],[62,41,673],[62,42,165],[62,44,173],[62,45,108],[62,46,740],[62,47,754],[62,48,67],[62,49,687],[62,50,21],[62,51,465],[62,52,230],[62,53,171],[62,54,54],[62,56,143],[62,57,55],[62,58,288],[62,59,15],[62,60,56],[62,61,789],[62,62,281],[62,63,67],[62,64,125],[63,0,73],[63,1,58],[63,2,396],[63,3,476],[63,5,186],[63,6,300],[63,7,135],[63,8,881],[63,9,102],[63,10,116],[63,11,212],[63,12,321],[63,13,536],[63,14,43],[63,15,134],[63,16,122],[63,19,413],[63,20,145],[63,21,520],[63,22,88],[63,23,361],[63,24,105],[63,26,124],[63,27,71],[63,28,638],[63,29,76],[63,30,66],[63,31,567],[63,32,790],[63,33,178],[63,34,1222],[63,35,164],[63,36,323],[63,37,197],[63,38,134],[63,39,160],[63,40,43],[63,41,486],[63,42,255],[63,43,1055],[63,44,418],[63,45,255],[63,46,131],[63,47,297],[63,49,299],[63,50,631],[63,51,630],[63,52,45],[63,53,417],[63,54,446],[63,55,65],[63,56,1000],[63,57,814],[63,58,205],[63,59,49],[63,60,370],[63,61,601],[63,62,723],[63,63,229],[63,64,863],[64,0,2356],[64,1,18],[64,6,31],[64,10,1299],[64,15,32],[64,17,137],[64,19,1577],[64,20,182],[64,22,136],[64,24,51],[64,26,97],[64,27,100],[64,29,1960],[64,30,1196],[64,35,8579],[64,36,748],[64,37,442],[64,39,734],[64,40,388],[64,48,59],[64,50,28],[64,52,239],[64,54,140],[64,55,72],[64,60,85],[64,63,196],[65,0,1712],[65,1,403],[65,2,308],[65,3,264],[65,4,113],[65,5,133],[65,6,33],[65,7,307],[65,8,242],[65,9,222],[65,10,18],[65,11,374],[65,12,62],[65,13,394],[65,14,38],[65,15,152],[65,16,108],[65,17,42],[65,19,75],[65,20,3628],[65,21,64],[65,22,424],[65,23,294],[65,24,367],[65,25,29],[65,26,263],[65,27,2749],[65,28,46],[65,29,141],[65,30,151],[65,31,373],[65,32,111],[65,33,84],[65,34,88],[65,35,214],[65,36,127],[65,37,132],[65,38,219],[65,39,1983],[65,40,169],[65,41,50],[65,42,222],[65,44,401],[65,45,908],[65,46,340],[65,47,100],[65,48,18],[65,49,82],[65,50,141],[65,51,367],[65,52,30],[65,53,918],[65,54,173],[65,55,260],[65,56,241],[65,57,288],[65,58,490],[65,59,585],[65,61,303],[65,62,138],[65,63,87],[65,64,109],[66,0,159],[66,1,400],[66,2,440],[66,3,291],[66,4,277],[66,6,65],[66,7,869],[66,8,848],[66,9,779],[66,11,296],[66,12,154],[66,13,1066],[66,15,52],[66,16,123],[66,20,5000],[66,21,344],[66,22,8514],[66,23,1690],[66,24,489],[66,38,926],[66,42,14],[66,45,81],[66,47,107],[66,49,69],[66,58,88],[67,0,376],[67,1,97],[67,2,463],[67,3,684],[67,4,105],[67,5,72],[67,6,536],[67,7,588],[67,8,746],[67,9,230],[67,11,424],[67,12,1099],[67,13,1492],[67,15,330],[67,16,537],[67,20,363],[67,21,620],[67,22,101],[67,23,968],[67,25,105],[67,29,33],[67,30,45],[67,31,204],[67,36,59],[67,37,44],[67,38,228],[67,42,230],[67,43,268],[67,45,291],[67,47,1896],[67,49,801],[67,51,716],[67,54,215],[67,55,50],[67,58,674],[67,60,265],[67,61,153],[68,33,50],[68,40,16007],[69,2,228],[69,3,323],[69,4,103],[69,7,279],[69,8,274],[69,9,80],[69,10,106],[69,11,343],[69,12,255],[69,13,336],[69,14,313],[69,15,155],[69,16,349],[69,17,92],[69,19,221],[69,20,166],[69,21,485],[69,23,187],[69,24,209],[69,25,111],[69,26,362],[69,27,233],[69,28,590],[69,29,207],[69,30,136],[69,31,574],[69,32,575],[69,33,398],[69,34,474],[69,35,244],[69,36,336],[69,37,303],[69,39,276],[69,40,70],[69,41,1001],[69,42,183],[69,43,379],[69,44,406],[69,45,294],[69,46,258],[69,47,652],[69,48,91],[69,49,680],[69,50,649],[69,51,460],[69,53,722],[69,54,367],[69,55,144],[69,56,502],[69,57,666],[69,58,448],[69,59,222],[69,60,215],[69,61,666],[69,62,466],[69,63,299],[69,64,721],[70,0,119],[70,1,37],[70,2,421],[70,3,332],[70,4,154],[70,5,113],[70,6,526],[70,7,770],[70,8,728],[70,9,108],[70,10,154],[70,11,304],[70,12,814],[70,13,229],[70,14,384],[70,15,297],[70,16,697],[70,17,104],[70,18,62],[70,19,285],[70,20,185],[70,21,1047],[70,22,215],[70,23,407],[70,24,318],[70,25,54],[70,26,118],[70,27,138],[70,28,274],[70,29,33],[70,30,133],[70,31,667],[70,32,291],[70,33,42],[70,34,405],[70,35,83],[70,36,168],[70,37,191],[70,38,288],[70,41,644],[70,42,161],[70,43,715],[70,44,187],[70,45,163],[70,46,197],[70,47,1304],[70,48,32],[70,49,654],[70,50,103],[70,51,109],[70,52,109],[70,53,134],[70,54,44],[70,55,280],[70,56,99],[70,58,636],[70,59,45],[70,60,320],[70,61,142],[70,62,268],[70,63,262],[70,64,579],[71,0,195],[71,1,1805],[71,2,119],[71,3,63],[71,4,1734],[71,5,522],[71,6,43],[71,7,13],[71,8,30],[71,9,476],[71,11,740],[71,12,111],[71,13,93],[71,14,81],[71,15,117],[71,16,67],[71,17,238],[71,18,3266],[71,19,145],[71,20,278],[71,21,91],[71,22,40],[71,23,58],[71,24,71],[71,25,3025],[71,26,217],[71,27,98],[71,29,36],[71,30,316],[71,31,32],[71,32,53],[71,33,20],[71,34,51],[71,35,224],[71,36,1084],[71,37,39],[71,38,49],[71,39,223],[71,40,24],[71,41,97],[71,42,328],[71,43,60],[71,44,43],[71,45,170],[71,46,27],[71,47,129],[71,48,26],[71,49,49],[71,50,15],[71,51,103],[71,52,132],[71,53,46],[71,54,69],[71,55,30],[71,56,22],[71,58,103],[71,59,442],[71,61,61],[71,63,35],[71,64,56],[72,2,42],[72,3,197],[72,4,74],[72,7,20],[72,8,169],[72,11,199],[72,12,152],[72,13,88],[72,14,242],[72,15,50],[72,21,44],[72,23,342],[72,24,65],[72,25,12],[72,38,30],[72,42,22],[72,58,514],[73,0,1289],[73,1,77],[73,2,85],[73,3,62],[73,4,13],[73,5,179],[73,6,42],[73,7,111],[73,8,139],[73,9,57],[73,11,250],[73,12,35],[73,13,112],[73,14,147],[73,15,45],[73,16,37],[73,17,47],[73,19,198],[73,20,1724],[73,21,44],[73,22,3266],[73,23,152],[73,24,450],[73,26,436],[73,27,250],[73,29,295],[73,30,265],[73,32,34],[73,33,159],[73,34,29],[73,35,1006],[73,36,198],[73,37,337],[73,38,214],[73,39,150],[73,40,375],[73,41,71],[73,43,33],[73,44,92],[73,45,40],[73,46,1394],[73,47,24],[73,48,196],[73,49,37],[73,51,259],[73,52,392],[73,53,63],[73,54,1226],[73,55,606],[73,56,17],[73,57,26],[73,58,232],[73,59,35],[73,60,309],[73,61,93],[73,62,37],[73,63,962],[74,0,109],[74,1,84],[74,2,541],[74,3,235],[74,4,83],[74,5,377],[74,6,314],[74,7,294],[74,8,599],[74,9,152],[74,10,115],[74,11,381],[74,12,612],[74,13,381],[74,14,343],[74,15,272],[74,16,411],[74,17,126],[74,18,71],[74,19,267],[74,20,163],[74,21,559],[74,22,150],[74,23,648],[74,24,155],[74,25,80],[74,26,99],[74,27,117],[74,28,149],[74,29,40],[74,30,78],[74,31,133],[74,32,198],[74,33,316],[74,34,284],[74,35,156],[74,36,89],[74,37,168],[74,38,427],[74,39,146],[74,41,709],[74,42,266],[74,43,338],[74,44,434],[74,45,326],[74,46,178],[74,47,822],[74,49,554],[74,50,205],[74,51,240],[74,52,39],[74,53,113],[74,54,317],[74,55,81],[74,56,259],[74,57,180],[74,58,236],[74,59,108],[74,60,96],[74,61,260],[74,62,210],[74,63,126],[74,64,215],[75,5,40],[75,31,62],[75,51,73],[75,52,9443],[75,60,153],[75,62,15],[76,0,582],[76,1,38],[76,2,378],[76,3,433],[76,5,386],[76,6,59],[76,7,311],[76,8,129],[76,9,143],[76,11,181],[76,12,67],[76,13,513],[76,14,258],[76,15,78],[76,17,267],[76,19,43],[76,20,283],[76,21,57],[76,22,143],[76,23,239],[76,24,91],[76,26,575],[76,27,476],[76,28,193],[76,29,263],[76,30,296],[76,31,732],[76,32,237],[76,33,766],[76,34,380],[76,35,500],[76,36,337],[76,37,405],[76,38,246],[76,39,774],[76,40,280],[76,41,194],[76,42,135],[76,43,243],[76,44,213],[76,45,112],[76,46,593],[76,47,57],[76,48,39],[76,49,83],[76,50,83],[76,51,278],[76,52,244],[76,53,1497],[76,54,587],[76,55,1167],[76,56,403],[76,57,331],[76,58,124],[76,59,1093],[76,60,101],[76,61,131],[76,62,203],[76,63,480],[76,64,221],[77,0,460],[77,1,99],[77,2,703],[77,3,896],[77,4,116],[77,6,736],[77,7,831],[77,8,1196],[77,9,160],[77,10,338],[77,13,466],[77,15,374],[77,18,81],[77,20,364],[77,22,325],[77,23,541],[77,24,286],[77,25,130],[77,26,129],[77,28,256],[77,30,78],[77,32,306],[77,34,397],[77,36,71],[77,41,711],[77,42,314],[77,45,324],[77,46,151],[77,49,1488],[77,50,333],[77,51,560],[77,54,239],[77,55,96],[77,56,327],[77,58,427],[77,61,435],[77,62,329],[77,63,58],[77,64,306],[78,0,117],[78,1,92],[78,2,261],[78,3,500],[78,4,51],[78,5,312],[78,6,314],[78,7,213],[78,8,402],[78,9,248],[78,10,81],[78,11,191],[78,12,340],[78,13,284],[78,14,94],[78,15,151],[78,16,239],[78,17,123],[78,19,143],[78,20,201],[78,21,342],[78,22,158],[78,23,459],[78,24,158],[78,25,32],[78,26,432],[78,27,324],[78,28,391],[78,29,217],[78,30,111],[78,31,188],[78,32,312],[78,33,126],[78,34,458],[78,35,85],[78,36,284],[78,37,124],[78,38,141],[78,39,155],[78,40,38],[78,41,218],[78,42,537],[78,43,329],[78,44,493],[78,45,466],[78,46,63],[78,47,425],[78,48,32],[78,49,331],[78,50,422],[78,51,308],[78,52,292],[78,53,397],[78,54,321],[78,55,55],[78,56,791],[78,57,863],[78,58,237],[78,59,296],[78,61,431],[78,62,325],[78,63,257],[78,64,381],[79,6,11],[79,32,17],[79,45,44],[79,57,27],[80,0,165],[80,1,110],[80,2,391],[80,3,316],[80,4,74],[80,5,415],[80,6,320],[80,7,307],[80,8,599],[80,9,119],[80,10,165],[80,11,257],[80,12,357],[80,13,381],[80,14,152],[80,15,284],[80,16,398],[80,17,72],[80,18,97],[80,19,249],[80,20,200],[80,21,552],[80,22,146],[80,23,483],[80,24,184],[80,25,103],[80,26,51],[80,28,225],[80,29,49],[80,30,76],[80,31,200],[80,32,196],[80,33,130],[80,34,168],[80,35,55],[80,36,38],[80,37,124],[80,38,328],[80,39,85],[80,41,480],[80,42,265],[80,43,296],[80,44,206],[80,45,305],[80,47,821],[80,49,706],[80,50,135],[80,51,299],[80,53,86],[80,54,291],[80,55,145],[80,56,287],[80,57,81],[80,58,199],[80,60,239],[80,61,197],[80,62,181],[80,63,27],[80,64,204],[81,0,296],[81,1,88],[81,2,190],[81,3,231],[81,4,59],[81,5,124],[81,6,277],[81,7,226],[81,8,309],[81,9,59],[81,10,83],[81,11,195],[81,12,328],[81,13,292],[81,14,80],[81,15,230],[81,16,152],[81,17,90],[81,18,68],[81,19,160],[81,20,173],[81,21,302],[81,22,107],[81,23,312],[81,24,140],[81,25,66],[81,26,188],[81,27,147],[81,28,408],[81,29,440],[81,30,229],[81,31,317],[81,32,444],[81,33,387],[81,34,430],[81,35,166],[81,36,167],[81,37,246],[81,38,233],[81,39,192],[81,40,68],[81,41,336],[81,42,151],[81,43,334],[81,44,348],[81,45,241],[81,46,167],[81,47,647],[81,48,43],[81,49,314],[81,50,483],[81,51,680],[81,52,125],[81,53,330],[81,54,303],[81,55,153],[81,56,595],[81,57,483],[81,58,131],[81,59,345],[81,60,323],[81,61,474],[81,62,317],[81,63,186],[81,64,628],[82,0,44],[82,2,53],[82,3,14],[82,5,152],[82,6,43],[82,7,29],[82,11,63],[82,12,110],[82,13,45],[82,16,63],[82,19,46],[82,20,81],[82,21,16],[82,22,77],[82,24,94],[82,26,46],[82,30,31],[82,31,63],[82,32,20],[82,34,24],[82,36,47],[82,37,42],[82,38,40],[82,39,35],[82,42,126],[82,44,39],[82,45,190],[82,48,50],[82,50,31],[82,52,338],[82,55,106],[82,57,67],[82,58,114],[82,59,39],[82,60,482],[82,63,112],[83,0,41],[83,2,234],[83,3,113],[83,5,152],[83,7,15],[83,8,36],[83,9,79],[83,12,74],[83,13,71],[83,15,27],[83,19,51],[83,21,125],[83,23,81],[83,24,28],[83,26,1112],[83,27,256],[83,28,1401],[83,29,178],[83,30,18],[83,31,482],[83,32,974],[83,33,24],[83,34,626],[83,35,101],[83,36,315],[83,37,137],[83,38,236],[83,39,212],[83,40,59],[83,41,267],[83,42,55],[83,43,546],[83,44,1170],[83,45,128],[83,46,44],[83,47,139],[83,49,105],[83,50,1275],[83,51,1053],[83,53,866],[83,54,112],[83,56,1688],[83,57,1617],[83,59,186],[83,60,19],[83,61,1092],[83,62,1060],[83,63,86],[83,64,989],[84,0,148],[84,2,157],[84,3,231],[84,4,51],[84,5,45],[84,6,78],[84,7,147],[84,8,238],[84,9,83],[84,10,232],[84,11,233],[84,12,223],[84,13,96],[84,14,128],[84,15,130],[84,16,298],[84,17,94],[84,19,504],[84,20,89],[84,21,206],[84,22,151],[84,23,170],[84,24,149],[84,25,83],[84,26,327],[84,27,498],[84,28,371],[84,29,230],[84,30,355],[84,31,303],[84,32,323],[84,33,265],[84,34,444],[84,35,125],[84,36,236],[84,37,188],[84,38,186],[84,39,244],[84,40,53],[84,41,477],[84,42,196],[84,43,437],[84,44,390],[84,45,230],[84,46,191],[84,47,288],[84,48,24],[84,49,168],[84,50,285],[84,51,355],[84,52,237],[84,53,385],[84,54,322],[84,55,144],[84,56,251],[84,57,171],[84,58,224],[84,59,739],[84,61,242],[84,62,212],[84,63,220],[84,64,453],[85,0,145],[85,1,57],[85,2,724],[85,3,633],[85,4,102],[85,6,540],[85,7,496],[85,8,973],[85,9,195],[85,10,207],[85,11,318],[85,12,533],[85,13,181],[85,15,124],[85,16,704],[85,17,69],[85,18,80],[85,19,90],[85,20,164],[85,21,436],[85,22,153],[85,23,571],[85,24,142],[85,25,108],[85,28,71],[85,32,213],[85,34,82],[85,38,90],[85,39,17],[85,41,152],[85,42,506],[85,43,53],[85,44,68],[85,45,182],[85,47,467],[85,49,742],[85,52,34],[85,53,45],[85,54,159],[85,56,25],[85,57,173],[85,58,568],[85,60,92],[85,61,69],[85,64,70],[86,0,2933],[86,1,195],[86,2,852],[86,3,766],[86,4,69],[86,6,99],[86,7,390],[86,8,208],[86,9,115],[86,11,648],[86,13,555],[86,16,58],[86,19,19],[86,20,5330],[86,21,91],[86,23,300],[86,24,141],[86,27,240],[86,28,264],[86,31,67],[86,34,101],[86,38,872],[86,41,120],[86,44,102],[86,45,126],[86,46,3371],[86,47,52],[86,48,188],[86,49,61],[86,50,26],[86,51,261],[86,53,64],[86,54,398],[86,58,404],[86,61,115],[86,62,24],[87,5,60],[87,26,1683],[87,30,179],[87,31,790],[87,34,106],[87,44,14],[87,45,68],[87,48,34],[87,49,15],[87,54,151],[87,60,80],[88,31,56],[88,39,2628],[88,40,1779],[88,48,13564],[88,59,211],[88,61,355],[89,0,219],[89,1,13],[89,2,278],[89,3,227],[89,4,56],[89,5,130],[89,6,227],[89,7,154],[89,8,426],[89,9,80],[89,10,149],[89,11,132],[89,12,374],[89,13,257],[89,14,256],[89,15,247],[89,16,535],[89,17,138],[89,18,29],[89,19,457],[89,20,152],[89,21,420],[89,22,173],[89,23,469],[89,24,96],[89,25,54],[89,26,94],[89,27,150],[89,28,306],[89,29,96],[89,30,244],[89,31,425],[89,32,181],[89,33,265],[89,34,734],[89,35,226],[89,36,129],[89,37,234],[89,38,274],[89,39,148],[89,40,16],[89,41,716],[89,42,96],[89,43,434],[89,44,321],[89,45,144],[89,46,394],[89,47,423],[89,48,31],[89,49,361],[89,50,164],[89,51,114],[89,52,350],[89,53,235],[89,54,586],[89,55,140],[89,56,338],[89,57,336],[89,58,125],[89,59,122],[89,60,93],[89,61,188],[89,62,262],[89,63,224],[89,64,303],[90,39,101],[90,40,15480],[91,4,27],[91,9,73],[91,39,773],[91,40,1068],[91,51,118],[91,52,10007],[91,61,46],[92,0,265],[92,2,290],[92,3,353],[92,5,81],[92,6,228],[92,7,428],[92,8,709],[92,9,107],[92,10,113],[92,11,217],[92,12,290],[92,13,249],[92,14,183],[92,15,173],[92,16,198],[92,17,89],[92,19,349],[92,20,181],[92,21,195],[92,22,216],[92,23,260],[92,24,100],[92,26,160],[92,27,285],[92,28,306],[92,29,106],[92,30,172],[92,31,250],[92,32,314],[92,33,158],[92,34,338],[92,35,76],[92,36,125],[92,37,51],[92,38,111],[92,39,187],[92,41,661],[92,42,417],[92,43,415],[92,44,304],[92,45,519],[92,46,117],[92,47,470],[92,49,363],[92,50,262],[92,51,351],[92,52,103],[92,53,437],[92,54,216],[92,55,150],[92,56,348],[92,57,198],[92,58,290],[92,59,209],[92,60,593],[92,61,230],[92,62,227],[92,63,73],[92,64,418],[93,0,70],[93,1,58],[93,2,287],[93,3,540],[93,4,97],[93,6,262],[93,7,369],[93,8,621],[93,9,118],[93,10,51],[93,11,206],[93,12,314],[93,13,330],[93,14,231],[93,15,149],[93,16,62],[93,17,133],[93,18,22],[93,19,136],[93,20,406],[93,21,300],[93,22,33],[93,23,302],[93,24,102],[93,25,53],[93,26,200],[93,27,239],[93,28,423],[93,30,79],[93,31,109],[93,32,900],[93,33,21],[93,34,261],[93,35,38],[93,36,79],[93,37,78],[93,38,186],[93,39,121],[93,40,12],[93,41,149],[93,42,692],[93,43,371],[93,44,610],[93,45,561],[93,46,431],[93,47,509],[93,48,30],[93,49,487],[93,50,509],[93,51,456],[93,53,354],[93,54,215],[93,55,25],[93,56,297],[93,57,467],[93,58,401],[93,60,254],[93,61,309],[93,62,220],[93,63,87],[93,64,191],[94,0,2098],[94,1,235],[94,2,320],[94,3,170],[94,4,108],[94,7,451],[94,8,141],[94,9,251],[94,11,305],[94,12,85],[94,14,81],[94,16,72],[94,20,1170],[94,21,167],[94,22,3309],[94,23,153],[94,24,203],[94,33,91],[94,38,671],[94,39,185],[94,41,625],[94,45,111],[94,46,110],[94,47,51],[94,49,105],[94,50,63],[94,51,507],[94,52,80],[94,53,108],[94,58,130],[94,60,523],[94,61,141],[94,62,59],[95,0,488],[95,1,128],[95,2,415],[95,3,116],[95,5,804],[95,6,58],[95,7,347],[95,8,141],[95,9,164],[95,11,229],[95,12,108],[95,13,473],[95,14,210],[95,15,110],[95,16,120],[95,17,46],[95,19,88],[95,20,553],[95,21,125],[95,22,2026],[95,23,213],[95,24,249],[95,26,168],[95,27,231],[95,28,84],[95,29,186],[95,30,201],[95,31,158],[95,34,210],[95,35,309],[95,36,517],[95,37,47],[95,38,323],[95,39,144],[95,40,826],[95,41,81],[95,42,64],[95,43,119],[95,44,252],[95,45,113],[95,46,2365],[95,48,80],[95,49,62],[95,50,94],[95,51,1320],[95,52,160],[95,53,424],[95,54,819],[95,56,325],[95,57,201],[95,58,203],[95,59,161],[95,60,439],[95,61,301],[95,62,78],[95,63,213],[95,64,240],[96,0,44],[96,2,345],[96,3,135],[96,5,45],[96,9,105],[96,11,108],[96,13,203],[96,19,86],[96,21,240],[96,23,168],[96,26,389],[96,27,149],[96,28,1253],[96,29,110],[96,30,90],[96,31,528],[96,32,1358],[96,33,38],[96,34,508],[96,35,90],[96,36,293],[96,37,148],[96,38,68],[96,39,98],[96,40,49],[96,41,456],[96,42,73],[96,43,836],[96,44,832],[96,46,109],[96,47,418],[96,49,207],[96,50,928],[96,51,850],[96,53,894],[96,54,142],[96,56,1300],[96,57,1031],[96,59,135],[96,60,312],[96,61,619],[96,62,587],[96,63,124],[96,64,1422],[97,11,60],[97,19,13],[97,23,31],[97,30,31],[97,34,25],[97,35,185],[97,36,47],[97,39,27],[97,40,14],[97,41,18],[97,42,213],[97,45,95],[97,50,23],[97,54,48],[97,55,33],[97,61,22],[98,2,33],[98,4,12],[98,5,521],[98,11,239],[98,12,25],[98,13,62],[98,14,46],[98,22,669],[98,27,20],[98,29,38],[98,33,176],[98,34,20],[98,43,22],[98,49,12],[98,50,19],[98,54,88],[98,57,21],[98,58,51],[98,63,17],[99,5,65],[99,39,57],[99,40,250],[99,48,2287],[99,52,8101],[99,62,26],[100,16,43],[100,22,29],[100,30,109],[100,31,28],[100,41,35],[100,46,15],[100,54,67],[100,57,20],[100,58,19754],[100,62,35],[101,0,28],[101,1,276],[101,2,22],[101,3,13],[101,4,979],[101,5,73],[101,11,43],[101,13,23],[101,14,354],[101,15,19],[101,17,382],[101,18,2165],[101,20,119],[101,21,23],[101,22,133],[101,24,214],[101,25,1042],[101,26,204],[101,29,26],[101,32,44],[101,33,50],[101,37,19],[101,39,48],[101,42,93],[101,44,31],[101,48,26],[101,50,38],[101,52,27],[101,54,129],[101,55,86],[101,60,31],[101,63,75],[102,39,2487],[102,48,4715],[102,52,312],[102,53,12],[102,59,301],[102,60,125],[102,61,431],[102,63,1313],[103,0,182],[103,1,190],[103,2,289],[103,3,337],[103,4,169],[103,5,212],[103,6,318],[103,7,382],[103,8,391],[103,9,132],[103,10,106],[103,11,198],[103,12,294],[103,13,317],[103,15,171],[103,16,206],[103,17,53],[103,18,96],[103,19,164],[103,20,208],[103,21,253],[103,22,97],[103,23,283],[103,24,129],[103,25,91],[103,26,121],[103,27,106],[103,28,202],[103,29,60],[103,30,114],[103,31,113],[103,32,186],[103,33,145],[103,34,218],[103,35,59],[103,36,137],[103,37,150],[103,39,134],[103,40,32],[103,41,260],[103,42,229],[103,43,216],[103,44,167],[103,45,289],[103,46,108],[103,47,397],[103,48,35],[103,49,448],[103,50,232],[103,51,233],[103,52,105],[103,53,283],[103,54,160],[103,55,96],[103,56,133],[103,57,255],[103,58,241],[103,59,143],[103,60,116],[103,61,201],[103,62,201],[103,63,132],[103,64,213],[104,0,86],[104,1,50],[104,2,406],[104,3,234],[104,4,133],[104,5,473],[104,6,126],[104,7,230],[104,8,299],[104,9,183],[104,10,158],[104,11,129],[104,12,245],[104,13,325],[104,14,106],[104,15,1049],[104,16,194],[104,17,399],[104,18,96],[104,19,187],[104,20,2036],[104,21,198],[104,22,195],[104,23,189],[104,24,351],[104,25,80],[104,26,50],[104,27,337],[104,28,91],[104,29,91],[104,30,115],[104,31,29],[104,32,165],[104,33,291],[104,34,1183],[104,35,247],[104,36,152],[104,37,290],[104,38,207],[104,39,502],[104,40,39],[104,41,197],[104,42,127],[104,43,153],[104,44,294],[104,45,230],[104,46,466],[104,47,191],[104,48,34],[104,49,64],[104,50,226],[104,51,248],[104,53,407],[104,54,275],[104,55,171],[104,56,130],[104,57,198],[104,58,173],[104,59,239],[104,60,167],[104,61,315],[104,62,163],[104,63,397],[104,64,89],[105,0,15],[105,26,15],[105,30,44],[105,31,1317],[105,42,13],[105,46,94],[105,58,5640],[106,0,471],[106,2,298],[106,3,391],[106,4,49],[106,5,134],[106,6,363],[106,7,253],[106,8,518],[106,9,128],[106,10,129],[106,11,292],[106,12,551],[106,13,367],[106,14,218],[106,15,192],[106,16,379],[106,17,160],[106,19,165],[106,20,240],[106,21,321],[106,22,200],[106,23,354],[106,24,156],[106,25,72],[106,26,166],[106,27,110],[106,28,167],[106,30,60],[106,31,170],[106,32,160],[106,33,112],[106,34,176],[106,35,52],[106,36,134],[106,37,68],[106,38,190],[106,39,184],[106,40,27],[106,41,283],[106,42,284],[106,43,173],[106,44,223],[106,45,287],[106,46,132],[106,47,585],[106,49,516],[106,50,160],[106,51,390],[106,52,168],[106,53,181],[106,55,145],[106,56,345],[106,57,199],[106,58,389],[106,59,132],[106,60,90],[106,61,133],[106,62,170],[106,63,162],[106,64,164],[107,0,1834],[107,1,29],[107,2,62],[107,3,31],[107,4,41],[107,5,930],[107,7,27],[107,8,32],[107,9,32],[107,11,29],[107,13,66],[107,14,73],[107,15,59],[107,17,97],[107,18,30],[107,19,1081],[107,20,241],[107,21,49],[107,22,222],[107,23,35],[107,24,49],[107,25,37],[107,26,103],[107,27,445],[107,28,42],[107,29,239],[107,30,94],[107,31,94],[107,32,81],[107,33,339],[107,34,114],[107,35,4148],[107,36,147],[107,37,570],[107,38,37],[107,39,1182],[107,40,195],[107,41,114],[107,42,128],[107,43,99],[107,44,158],[107,45,67],[107,46,176],[107,48,52],[107,49,26],[107,50,40],[107,51,91],[107,52,168],[107,53,152],[107,54,783],[107,55,209],[107,56,56],[107,57,44],[107,59,767],[107,61,107],[107,62,152],[107,63,207],[107,64,154],[108,0,207],[108,1,62],[108,2,264],[108,3,313],[108,5,73],[108,6,292],[108,7,273],[108,8,333],[108,9,108],[108,10,108],[108,11,141],[108,12,198],[108,13,225],[108,14,98],[108,15,94],[108,16,418],[108,17,57],[108,19,180],[108,20,108],[108,21,374],[108,22,107],[108,23,221],[108,24,81],[108,25,71],[108,26,198],[108,27,71],[108,28,468],[108,29,112],[108,30,52],[108,31,350],[108,32,542],[108,33,99],[108,34,373],[108,35,39],[108,36,148],[108,37,89],[108,38,203],[108,39,173],[108,40,13],[108,41,297],[108,42,313],[108,43,374],[108,44,419],[108,45,327],[108,46,152],[108,47,519],[108,48,29],[108,49,372],[108,50,327],[108,51,598],[108,52,63],[108,53,396],[108,54,204],[108,56,419],[108,57,574],[108,58,104],[108,59,60],[108,61,347],[108,62,354],[108,63,83],[108,64,402],[109,0,465],[109,1,39],[109,2,234],[109,3,29],[109,4,41],[109,5,943],[109,7,322],[109,8,151],[109,9,86],[109,11,81],[109,12,110],[109,13,386],[109,14,553],[109,15,38],[109,16,67],[109,17,87],[109,19,72],[109,20,640],[109,21,149],[109,22,3923],[109,23,97],[109,24,91],[109,26,51],[109,27,203],[109,28,11],[109,29,94],[109,30,46],[109,31,72],[109,32,125],[109,33,374],[109,34,389],[109,35,531],[109,36,20],[109,37,76],[109,38,236],[109,39,105],[109,40,72],[109,41,82],[109,42,34],[109,43,287],[109,44,149],[109,45,23],[109,46,1516],[109,48,52],[109,49,38],[109,50,29],[109,51,1634],[109,53,644],[109,54,75],[109,55,189],[109,56,186],[109,57,61],[109,58,188],[109,59,87],[109,61,191],[109,62,48],[109,63,329],[109,64,96],[110,58,47],[111,0,184],[111,2,40],[111,3,43],[111,5,329],[111,6,57],[111,7,30],[111,9,34],[111,11,59],[111,12,79],[111,13,86],[111,15,27],[111,17,16],[111,20,163],[111,21,96],[111,23,47],[111,24,45],[111,26,34],[111,27,174],[111,28,119],[111,29,39],[111,30,46],[111,31,123],[111,32,163],[111,33,15],[111,34,79],[111,35,37],[111,36,81],[111,37,57],[111,38,72],[111,39,56],[111,42,469],[111,43,296],[111,44,137],[111,45,482],[111,46,74],[111,48,65],[111,50,58],[111,51,326],[111,52,2471],[111,54,175],[111,55,253],[111,57,52],[111,58,410],[111,60,190],[111,61,44],[111,62,41],[111,63,140],[111,64,78],[112,0,77],[112,1,26],[112,2,116],[112,3,255],[112,4,17],[112,5,284],[112,6,48],[112,7,140],[112,8,108],[112,9,122],[112,10,44],[112,11,169],[112,12,123],[112,13,393],[112,14,99],[112,15,29],[112,16,45],[112,17,55],[112,18,21],[112,19,102],[112,20,135],[112,21,89],[112,22,76],[112,23,173],[112,24,38],[112,26,415],[112,27,744],[112,28,369],[112,29,497],[112,30,153],[112,31,197],[112,32,203],[112,33,406],[112,34,78],[112,35,97],[112,36,107],[112,37,326],[112,38,92],[112,39,246],[112,40,92],[112,41,77],[112,42,207],[112,43,121],[112,44,119],[112,45,365],[112,46,137],[112,47,67],[112,48,31],[112,50,89],[112,51,204],[112,52,264],[112,53,209],[112,54,263],[112,55,147],[112,56,281],[112,57,224],[112,58,823],[112,59,275],[112,60,133],[112,61,152],[112,62,135],[112,63,342],[112,64,180],[113,0,215],[113,1,361],[113,2,146],[113,3,243],[113,4,529],[113,5,84],[113,6,127],[113,7,119],[113,8,211],[113,9,90],[113,10,159],[113,11,175],[113,12,134],[113,13,158],[113,14,174],[113,15,117],[113,16,145],[113,17,92],[113,18,157],[113,19,318],[113,20,281],[113,21,114],[113,22,265],[113,23,171],[113,24,213],[113,25,374],[113,26,209],[113,27,141],[113,28,64],[113,29,112],[113,30,594],[113,32,115],[113,33,204],[113,34,74],[113,35,62],[113,36,255],[113,37,108],[113,38,153],[113,39,146],[113,40,39],[113,41,132],[113,42,363],[113,43,60],[113,44,121],[113,45,272],[113,47,230],[113,48,40],[113,49,180],[113,50,186],[113,51,176],[113,52,170],[113,53,183],[113,54,204],[113,55,146],[113,56,106],[113,57,81],[113,58,124],[113,59,332],[113,60,171],[113,61,59],[113,62,75],[113,63,445],[113,64,48],[114,0,585],[114,2,37],[114,3,103],[114,5,39],[114,6,43],[114,7,194],[114,9,25],[114,10,51],[114,11,243],[114,12,27],[114,13,66],[114,14,60],[114,15,35],[114,16,97],[114,17,164],[114,20,26],[114,21,57],[114,22,97],[114,23,115],[114,24,29],[114,27,15],[114,29,17],[114,32,29],[114,33,27],[114,36,24],[114,37,11],[114,38,531],[114,39,15],[114,40,12],[114,41,34],[114,43,27],[114,45,27],[114,47,22],[114,48,21],[114,49,149],[114,51,32],[114,54,37],[114,58,45],[114,61,43],[114,63,28],[115,0,227],[115,2,356],[115,3,291],[115,4,45],[115,5,66],[115,6,356],[115,7,269],[115,8,436],[115,9,117],[115,10,185],[115,11,186],[115,12,469],[115,13,337],[115,14,175],[115,15,137],[115,16,479],[115,17,107],[115,18,42],[115,19,128],[115,20,233],[115,21,425],[115,22,62],[115,23,465],[115,24,160],[115,25,76],[115,26,87],[115,27,86],[115,28,173],[115,29,54],[115,30,113],[115,32,223],[115,33,148],[115,34,202],[115,35,58],[115,36,101],[115,37,82],[115,38,271],[115,39,91],[115,41,319],[115,42,163],[115,43,253],[115,44,132],[115,45,228],[115,46,77],[115,47,467],[115,49,534],[115,50,89],[115,51,89],[115,52,283],[115,53,42],[115,54,183],[115,55,159],[115,56,144],[115,57,93],[115,58,244],[115,59,40],[115,60,138],[115,61,70],[115,62,194],[115,63,131],[115,64,92],[116,0,118],[116,1,351],[116,2,65],[116,3,123],[116,4,191],[116,5,271],[116,7,142],[116,9,23],[116,11,35],[116,12,57],[116,13,47],[116,14,44],[116,15,94],[116,16,89],[116,17,62],[116,18,115],[116,19,37],[116,20,132],[116,22,114],[116,24,99],[116,25,186],[116,26,76],[116,27,74],[116,28,170],[116,29,94],[116,30,125],[116,31,204],[116,32,209],[116,33,298],[116,34,345],[116,35,631],[116,36,93],[116,37,338],[116,38,223],[116,39,389],[116,40,83],[116,41,366],[116,42,132],[116,43,183],[116,44,220],[116,45,659],[116,46,415],[116,47,71],[116,48,53],[116,49,32],[116,50,209],[116,51,456],[116,53,167],[116,54,761],[116,55,197],[116,56,1004],[116,57,69],[116,58,95],[116,59,761],[116,60,282],[116,61,336],[116,62,166],[116,63,936],[116,64,115],[117,38,17],[118,0,38],[118,1,17],[118,3,25],[118,4,632],[118,5,260],[118,8,34],[118,9,151],[118,13,44],[118,16,751],[118,19,21],[118,20,145],[118,24,1511],[118,26,30],[118,27,75],[118,29,140],[118,30,70],[118,33,411],[118,35,612],[118,36,266],[118,37,11],[118,39,86],[118,40,12],[118,46,118],[118,51,32],[118,52,24],[118,54,31],[118,55,2251],[118,59,244],[118,60,323],[118,63,215],[119,0,118],[119,1,193],[119,2,200],[119,3,119],[119,4,156],[119,5,156],[119,6,53],[119,7,198],[119,8,140],[119,9,69],[119,10,69],[119,11,227],[119,12,100],[119,13,74],[119,14,129],[119,15,53],[119,16,54],[119,17,46],[119,18,225],[119,19,98],[119,20,128],[119,21,100],[119,22,209],[119,23,56],[119,24,66],[119,25,97],[119,26,93],[119,27,134],[119,28,79],[119,29,70],[119,30,114],[119,31,253],[119,32,243],[119,33,147],[119,34,123],[119,35,67],[119,36,142],[119,37,60],[119,38,58],[119,39,221],[119,41,125],[119,42,279],[119,43,198],[119,44,207],[119,45,228],[119,46,70],[119,47,196],[119,48,31],[119,49,120],[119,50,103],[119,51,193],[119,52,142],[119,53,181],[119,54,217],[119,55,154],[119,56,177],[119,57,65],[119,58,115],[119,59,81],[119,60,836],[119,61,125],[119,62,101],[119,63,76],[119,64,130],[120,24,210],[121,0,1154],[121,3,61],[121,5,91],[121,6,164],[121,8,40],[121,19,48],[121,20,194],[121,23,114],[121,26,343],[121,27,514],[121,28,65],[121,29,189],[121,35,1091],[121,36,85],[121,39,163],[121,42,55],[121,43,54],[121,44,181],[121,45,40],[121,50,42],[121,51,132],[121,53,136],[121,54,537],[121,56,91],[121,58,76],[121,59,76],[121,61,79],[121,62,23],[121,64,158],[122,1,567],[122,4,834],[122,5,97],[122,18,834],[122,25,146],[122,30,146],[122,36,147],[122,39,1739],[122,40,26],[122,44,757],[122,48,165],[122,52,282],[122,54,50],[122,55,4664],[122,60,903],[122,63,401],[123,0,535],[123,1,104],[123,2,297],[123,3,88],[123,4,64],[123,5,653],[123,6,50],[123,7,277],[123,8,87],[123,9,113],[123,10,38],[123,11,169],[123,13,201],[123,14,222],[123,15,82],[123,16,96],[123,17,88],[123,18,46],[123,19,177],[123,20,284],[123,21,147],[123,22,1037],[123,23,61],[123,24,137],[123,26,280],[123,27,444],[123,28,127],[123,29,406],[123,30,700],[123,31,129],[123,33,105],[123,34,106],[123,35,994],[123,36,137],[123,37,142],[123,38,287],[123,39,103],[123,40,51],[123,41,173],[123,43,71],[123,44,114],[123,45,53],[123,46,388],[123,47,70],[123,48,88],[123,49,16],[123,50,110],[123,51,59],[123,52,373],[123,53,59],[123,54,1416],[123,55,266],[123,56,61],[123,58,53],[123,59,139],[123,60,650],[123,61,58],[123,62,73],[123,63,510],[123,64,69],[124,0,161],[124,1,18],[124,2,214],[124,3,237],[124,4,42],[124,5,261],[124,6,103],[124,7,118],[124,8,208],[124,9,97],[124,10,48],[124,11,103],[124,12,275],[124,13,55],[124,14,195],[124,15,85],[124,16,368],[124,17,98],[124,18,18],[124,19,233],[124,20,126],[124,21,157],[124,22,105],[124,23,260],[124,24,113],[124,25,23],[124,26,476],[124,27,217],[124,28,197],[124,29,147],[124,30,213],[124,31,99],[124,32,238],[124,33,231],[124,34,319],[124,35,92],[124,36,182],[124,37,213],[124,38,231],[124,39,137],[124,40,23],[124,41,172],[124,42,113],[124,43,330],[124,44,169],[124,45,188],[124,46,122],[124,47,298],[124,48,16],[124,49,190],[124,50,192],[124,51,202],[124,52,240],[124,53,99],[124,54,224],[124,55,194],[124,56,186],[124,57,285],[124,58,139],[124,59,166],[124,60,21],[124,61,142],[124,62,208],[124,63,282],[124,64,230],[125,0,305],[125,1,12],[125,2,410],[125,3,283],[125,4,54],[125,5,189],[125,6,252],[125,7,344],[125,8,440],[125,9,105],[125,10,152],[125,11,95],[125,12,437],[125,13,263],[125,14,147],[125,15,209],[125,16,532],[125,17,107],[125,18,27],[125,19,122],[125,20,140],[125,21,435],[125,22,252],[125,23,439],[125,24,219],[125,25,43],[125,26,75],[125,27,25],[125,28,124],[125,29,54],[125,30,85],[125,31,79],[125,32,148],[125,33,144],[125,34,35],[125,35,57],[125,36,33],[125,37,108],[125,38,285],[125,39,61],[125,41,458],[125,42,137],[125,43,236],[125,44,83],[125,45,225],[125,46,61],[125,47,689],[125,48,30],[125,49,356],[125,50,100],[125,51,207],[125,53,104],[125,54,125],[125,55,59],[125,56,240],[125,57,57],[125,58,29],[125,59,79],[125,60,62],[125,61,105],[125,62,132],[125,63,66],[125,64,157],[126,0,86],[126,1,103],[126,2,210],[126,3,288],[126,4,76],[126,5,65],[126,6,173],[126,7,189],[126,8,254],[126,9,151],[126,10,209],[126,11,187],[126,12,153],[126,13,179],[126,15,116],[126,16,288],[126,17,50],[126,18,44],[126,19,217],[126,20,161],[126,21,343],[126,22,139],[126,23,186],[126,24,131],[126,25,76],[126,26,97],[126,27,111],[126,28,297],[126,29,67],[126,30,93],[126,31,511],[126,32,318],[126,33,129],[126,34,221],[126,36,121],[126,38,230],[126,39,125],[126,41,219],[126,42,484],[126,43,238],[126,44,211],[126,45,429],[126,46,125],[126,47,285],[126,48,20],[126,49,198],[126,50,236],[126,51,233],[126,52,123],[126,53,228],[126,54,155],[126,55,92],[126,56,270],[126,57,247],[126,58,195],[126,59,77],[126,60,173],[126,61,273],[126,62,159],[126,63,87],[126,64,257],[127,0,143],[127,1,73],[127,2,315],[127,3,260],[127,4,114],[127,5,109],[127,6,320],[127,7,271],[127,8,344],[127,9,75],[127,10,57],[127,11,233],[127,12,235],[127,13,214],[127,14,172],[127,15,99],[127,16,186],[127,17,70],[127,18,76],[127,19,116],[127,20,250],[127,21,194],[127,22,146],[127,23,308],[127,24,128],[127,25,100],[127,26,144],[127,27,146],[127,28,116],[127,29,98],[127,30,80],[127,32,109],[127,33,81],[127,34,127],[127,36,64],[127,37,76],[127,38,189],[127,39,108],[127,40,16],[127,41,144],[127,42,493],[127,44,139],[127,45,373],[127,46,83],[127,47,257],[127,49,278],[127,50,110],[127,51,133],[127,52,236],[127,53,281],[127,54,210],[127,55,55],[127,56,129],[127,57,114],[127,58,260],[127,59,143],[127,60,55],[127,61,50],[127,62,92],[127,64,158],[128,0,176],[128,1,53],[128,2,441],[128,3,245],[128,5,54],[128,6,135],[128,7,168],[128,8,187],[128,9,72],[128,10,82],[128,11,90],[128,12,208],[128,13,140],[128,15,60],[128,16,207],[128,17,28],[128,19,193],[128,20,80],[128,21,174],[128,22,42],[128,23,238],[128,24,58],[128,26,42],[128,27,193],[128,28,240],[128,29,96],[128,31,704],[128,32,414],[128,33,79],[128,34,300],[128,35,161],[128,36,36],[128,37,137],[128,38,53],[128,39,40],[128,41,162],[128,42,142],[128,43,265],[128,44,238],[128,45,106],[128,46,277],[128,47,384],[128,49,204],[128,50,232],[128,51,228],[128,52,25],[128,53,138],[128,54,620],[128,55,247],[128,56,429],[128,57,211],[128,58,56],[128,59,42],[128,61,373],[128,62,313],[128,63,146],[128,64,497],[129,0,112],[129,1,21],[129,2,154],[129,3,170],[129,4,50],[129,5,61],[129,6,129],[129,7,299],[129,8,331],[129,9,54],[129,10,97],[129,11,120],[129,12,150],[129,13,106],[129,14,185],[129,15,85],[129,16,227],[129,17,77],[129,18,46],[129,19,278],[129,20,126],[129,21,217],[129,22,105],[129,23,162],[129,24,71],[129,25,48],[129,26,120],[129,27,35],[129,28,129],[129,30,112],[129,31,64],[129,32,299],[129,33,87],[129,34,240],[129,35,41],[129,36,158],[129,37,59],[129,38,89],[129,39,148],[129,41,262],[129,42,82],[129,43,140],[129,44,196],[129,45,239],[129,46,208],[129,47,381],[129,48,12],[129,49,186],[129,50,152],[129,51,275],[129,53,128],[129,54,257],[129,55,85],[129,56,155],[129,57,97],[129,58,174],[129,59,89],[129,60,142],[129,61,192],[129,62,179],[129,63,59],[129,64,229],[130,48,13],[131,1,187],[131,3,56],[131,4,419],[131,5,44],[131,6,200],[131,9,636],[131,18,1420],[131,24,1183],[131,25,385],[131,28,31],[131,30,18],[131,34,112],[131,37,15],[131,41,444],[131,44,43],[131,50,296],[131,51,22],[131,58,13],[131,59,11],[132,28,23],[132,39,1554],[132,40,1229],[132,48,348],[132,52,41],[132,59,11],[132,60,1113],[132,61,34],[132,63,740],[133,0,140],[133,1,149],[133,2,191],[133,3,295],[133,4,137],[133,5,70],[133,6,149],[133,7,260],[133,8,476],[133,9,103],[133,10,90],[133,11,323],[133,12,337],[133,13,176],[133,15,94],[133,16,410],[133,17,86],[133,18,130],[133,19,129],[133,20,69],[133,21,163],[133,22,160],[133,23,188],[133,24,144],[133,25,104],[133,27,130],[133,28,88],[133,29,61],[133,30,152],[133,32,182],[133,33,118],[133,34,59],[133,35,118],[133,36,96],[133,37,101],[133,38,220],[133,39,120],[133,41,360],[133,42,230],[133,43,179],[133,44,280],[133,45,399],[133,46,117],[133,47,432],[133,48,45],[133,49,272],[133,50,82],[133,51,127],[133,52,84],[133,53,160],[133,54,176],[133,55,75],[133,56,154],[133,57,121],[133,58,340],[133,59,150],[133,60,475],[133,61,164],[133,62,115],[133,64,201],[134,0,40],[134,2,116],[134,5,168],[134,6,19],[134,11,160],[134,12,84],[134,13,62],[134,14,89],[134,22,42],[134,23,378],[134,26,49],[134,29,68],[134,33,60],[134,48,64],[134,52,56],[134,56,19],[134,58,160],[134,60,187],[135,0,1094],[135,2,410],[135,3,256],[135,5,192],[135,6,122],[135,7,245],[135,8,144],[135,11,582],[135,12,382],[135,13,328],[135,14,188],[135,15,58],[135,17,238],[135,19,120],[135,21,123],[135,22,1352],[135,23,215],[135,24,234],[135,26,111],[135,27,182],[135,29,262],[135,30,137],[135,31,477],[135,32,50],[135,33,99],[135,34,97],[135,35,644],[135,37,186],[135,38,203],[135,39,371],[135,40,93],[135,41,145],[135,42,344],[135,43,63],[135,44,274],[135,45,106],[135,46,615],[135,50,50],[135,51,193],[135,53,777],[135,54,451],[135,55,342],[135,58,143],[135,59,332],[135,61,132],[135,62,80],[135,63,80],[135,64,174],[136,0,145],[136,2,110],[136,3,93],[136,4,61],[136,5,114],[136,6,124],[136,7,196],[136,8,76],[136,9,60],[136,10,97],[136,11,154],[136,12,145],[136,13,115],[136,14,102],[136,15,127],[136,16,138],[136,17,115],[136,18,35],[136,19,194],[136,20,143],[136,21,143],[136,22,85],[136,23,188],[136,24,130],[136,25,52],[136,26,235],[136,27,183],[136,28,191],[136,29,241],[136,30,131],[136,31,317],[136,32,345],[136,33,407],[136,34,435],[136,35,248],[136,36,246],[136,37,269],[136,38,165],[136,39,220],[136,41,385],[136,42,139],[136,43,321],[136,44,258],[136,45,129],[136,46,190],[136,47,229],[136,48,26],[136,49,141],[136,50,280],[136,51,230],[136,52,210],[136,53,367],[136,54,303],[136,55,152],[136,56,247],[136,57,206],[136,58,114],[136,59,295],[136,61,243],[136,62,330],[136,63,436],[136,64,364],[137,33,170],[137,55,235],[137,59,64],[137,63,14380],[138,0,72],[138,5,23],[138,6,137],[138,7,38],[138,8,21],[138,10,1807],[138,12,18],[138,14,16],[138,17,42],[138,18,14],[138,19,719],[138,20,13],[138,22,44],[138,24,12],[138,25,14],[138,26,17],[138,27,19],[138,29,273],[138,30,374],[138,31,32],[138,32,40],[138,33,488],[138,34,170],[138,35,669],[138,36,148],[138,37,825],[138,38,19],[138,39,492],[138,40,83],[138,41,126],[138,43,48],[138,44,34],[138,46,93],[138,47,20],[138,48,38],[138,50,31],[138,51,89],[138,52,357],[138,53,40],[138,54,232],[138,55,46],[138,57,36],[138,59,3105],[138,61,41],[138,62,53],[138,63,233],[138,64,40],[139,32,14],[139,35,48],[139,36,17],[139,50,21],[139,51,24],[140,5,229],[140,10,3567],[140,19,423],[140,22,49],[140,26,55],[140,27,33],[140,29,1268],[140,30,1168],[140,33,108],[140,35,382],[140,36,164],[140,37,1656],[140,39,250],[140,40,121],[140,46,135],[140,48,90],[140,50,91],[140,52,205],[140,54,78],[140,59,1272],[140,63,533],[141,3,69],[141,4,64],[141,5,206],[141,6,155],[141,8,95],[141,9,46],[141,12,69],[141,14,201],[141,15,54],[141,16,28],[141,17,157],[141,18,84],[141,19,136],[141,20,160],[141,21,126],[141,23,188],[141,24,154],[141,25,65],[141,26,61],[141,27,206],[141,28,87],[141,29,187],[141,30,248],[141,31,168],[141,32,193],[141,33,637],[141,34,211],[141,35,660],[141,36,111],[141,37,347],[141,38,143],[141,39,208],[141,40,74],[141,41,178],[141,42,54],[141,43,64],[141,44,107],[141,45,51],[141,46,1057],[141,47,181],[141,48,51],[141,49,66],[141,51,129],[141,52,614],[141,53,514],[141,54,274],[141,55,300],[141,56,141],[141,57,112],[141,58,145],[141,59,1361],[141,60,97],[141,61,140],[141,62,114],[141,63,102],[141,64,101],[142,0,153],[142,1,112],[142,4,115],[142,5,143],[142,7,177],[142,8,167],[142,10,68],[142,11,222],[142,12,234],[142,15,98],[142,17,33],[142,18,69],[142,20,219],[142,21,591],[142,22,52],[142,23,120],[142,24,92],[142,25,80],[142,26,274],[142,27,139],[142,28,297],[142,29,136],[142,30,87],[142,31,150],[142,32,490],[142,34,249],[142,36,136],[142,38,149],[142,40,58],[142,42,702],[142,43,252],[142,44,309],[142,45,720],[142,46,82],[142,47,216],[142,50,307],[142,51,244],[142,52,144],[142,53,280],[142,54,346],[142,55,189],[142,57,267],[142,58,248],[142,60,228],[142,61,231],[142,62,280],[142,63,73],[142,64,214],[143,0,151],[143,2,57],[143,3,132],[143,5,159],[143,6,56],[143,7,81],[143,8,104],[143,9,46],[143,10,37],[143,11,55],[143,12,53],[143,13,73],[143,14,88],[143,15,86],[143,16,141],[143,17,70],[143,19,194],[143,20,72],[143,21,113],[143,23,148],[143,24,60],[143,26,196],[143,27,280],[143,28,136],[143,29,134],[143,30,182],[143,31,325],[143,32,314],[143,33,463],[143,34,468],[143,35,156],[143,36,154],[143,37,283],[143,38,102],[143,39,269],[143,41,238],[143,42,56],[143,43,318],[143,44,159],[143,45,111],[143,46,214],[143,47,185],[143,48,36],[143,49,90],[143,50,236],[143,51,192],[143,52,350],[143,53,166],[143,54,405],[143,55,251],[143,56,200],[143,57,187],[143,58,107],[143,59,349],[143,60,66],[143,61,150],[143,62,191],[143,63,402],[143,64,173],[144,5,111],[144,6,62],[144,8,84],[144,16,56],[144,19,60],[144,23,57],[144,30,138],[144,31,178],[144,32,100],[144,34,85],[144,35,79],[144,36,58],[144,38,136],[144,39,80],[144,41,83],[144,43,62],[144,44,128],[144,46,956],[144,47,77],[144,51,131],[144,52,15],[144,53,331],[144,54,101],[144,55,101],[144,56,151],[144,59,4637],[144,60,62],[144,61,107],[144,62,167],[145,0,110],[145,1,47],[145,2,150],[145,3,60],[145,4,57],[145,5,250],[145,6,48],[145,7,141],[145,8,149],[145,9,59],[145,10,42],[145,11,89],[145,12,91],[145,13,110],[145,14,117],[145,15,57],[145,16,64],[145,17,32],[145,18,62],[145,19,475],[145,20,73],[145,21,102],[145,22,85],[145,23,152],[145,24,75],[145,25,67],[145,26,123],[145,27,101],[145,28,50],[145,29,249],[145,30,172],[145,31,93],[145,32,191],[145,33,134],[145,34,82],[145,35,69],[145,36,148],[145,37,103],[145,38,38],[145,39,410],[145,40,28],[145,41,131],[145,42,343],[145,43,102],[145,44,169],[145,45,262],[145,46,73],[145,47,142],[145,48,21],[145,49,83],[145,50,41],[145,51,159],[145,52,38],[145,53,69],[145,54,229],[145,55,57],[145,56,109],[145,57,83],[145,58,297],[145,59,481],[145,60,545],[145,61,103],[145,62,64],[145,63,85],[145,64,195],[146,0,237],[146,1,39],[146,2,179],[146,3,67],[146,4,33],[146,5,211],[146,6,53],[146,7,58],[146,8,113],[146,9,64],[146,10,16],[146,11,173],[146,12,50],[146,13,160],[146,14,586],[146,15,70],[146,16,34],[146,17,395],[146,18,22],[146,19,197],[146,20,51],[146,21,134],[146,22,412],[146,23,79],[146,24,83],[146,25,28],[146,26,194],[146,27,382],[146,28,46],[146,29,214],[146,30,489],[146,31,125],[146,32,332],[146,33,686],[146,34,128],[146,35,206],[146,36,158],[146,37,142],[146,38,128],[146,39,259],[146,40,79],[146,41,107],[146,42,61],[146,43,163],[146,44,180],[146,45,50],[146,48,70],[146,49,21],[146,50,110],[146,51,180],[146,52,407],[146,53,728],[146,54,202],[146,55,290],[146,56,125],[146,57,31],[146,58,55],[146,59,172],[146,60,23],[146,61,169],[146,62,38],[146,63,116],[146,64,96],[147,31,3307],[147,32,1035],[147,34,114],[147,37,175],[147,43,7118],[147,50,818],[147,53,977],[147,56,290],[147,61,149],[147,62,747],[147,64,345],[148,0,186],[148,2,123],[148,3,69],[148,4,51],[148,6,106],[148,7,160],[148,8,185],[148,9,61],[148,10,76],[148,11,27],[148,12,173],[148,13,116],[148,14,228],[148,15,188],[148,16,453],[148,17,130],[148,19,458],[148,20,128],[148,21,198],[148,22,99],[148,23,146],[148,24,170],[148,25,29],[148,26,53],[148,27,182],[148,28,128],[148,29,44],[148,30,221],[148,31,232],[148,32,240],[148,33,409],[148,34,320],[148,35,307],[148,36,118],[148,37,309],[148,38,269],[148,39,100],[148,41,476],[148,42,94],[148,43,224],[148,44,136],[148,45,108],[148,46,282],[148,47,399],[148,48,34],[148,49,144],[148,50,72],[148,51,155],[148,52,202],[148,53,98],[148,54,326],[148,55,257],[148,56,56],[148,57,162],[148,58,75],[148,59,101],[148,60,42],[148,61,143],[148,62,147],[148,63,215],[148,64,174],[149,0,51],[149,2,78],[149,3,264],[149,4,18],[149,5,40],[149,6,147],[149,7,74],[149,8,174],[149,9,83],[149,10,35],[149,11,55],[149,12,170],[149,13,109],[149,14,88],[149,15,56],[149,16,89],[149,17,32],[149,18,16],[149,19,48],[149,20,86],[149,21,119],[149,22,54],[149,23,258],[149,24,33],[149,26,625],[149,27,233],[149,28,539],[149,29,191],[149,30,60],[149,31,160],[149,32,339],[149,33,171],[149,34,230],[149,35,76],[149,36,139],[149,37,163],[149,38,84],[149,39,80],[149,40,42],[149,41,226],[149,42,110],[149,43,282],[149,44,194],[149,45,208],[149,46,131],[149,47,135],[149,48,25],[149,49,147],[149,50,289],[149,51,384],[149,52,163],[149,53,205],[149,54,393],[149,55,170],[149,56,454],[149,57,327],[149,58,286],[149,59,303],[149,61,207],[149,62,260],[149,63,160],[149,64,294],[150,0,71],[150,1,132],[150,2,135],[150,3,213],[150,4,137],[150,6,119],[150,7,102],[150,8,252],[150,9,49],[150,10,114],[150,11,115],[150,12,89],[150,13,44],[150,14,35],[150,15,115],[150,16,147],[150,17,105],[150,18,119],[150,19,104],[150,20,46],[150,21,217],[150,22,167],[150,23,79],[150,24,104],[150,25,96],[150,26,74],[150,27,33],[150,28,207],[150,29,35],[150,30,65],[150,31,144],[150,32,471],[150,33,69],[150,34,167],[150,35,64],[150,36,126],[150,37,81],[150,39,153],[150,40,59],[150,41,257],[150,42,156],[150,43,151],[150,44,288],[150,45,271],[150,46,153],[150,47,184],[150,48,72],[150,49,146],[150,50,97],[150,51,346],[150,53,408],[150,54,65],[150,55,47],[150,56,320],[150,57,71],[150,58,249],[150,59,320],[150,60,468],[150,61,294],[150,62,96],[150,64,203],[151,16,31],[151,26,27],[151,29,80],[152,0,44],[152,2,162],[152,3,58],[152,4,14],[152,5,111],[152,6,121],[152,7,98],[152,8,160],[152,10,51],[152,11,109],[152,12,287],[152,13,118],[152,14,170],[152,15,143],[152,16,299],[152,17,37],[152,19,352],[152,20,65],[152,21,296],[152,22,72],[152,23,102],[152,24,81],[152,25,26],[152,26,126],[152,27,165],[152,28,473],[152,29,126],[152,30,128],[152,31,82],[152,32,308],[152,33,50],[152,34,252],[152,35,94],[152,36,81],[152,37,55],[152,38,151],[152,39,52],[152,41,272],[152,42,53],[152,43,617],[152,44,178],[152,45,78],[152,46,200],[152,47,355],[152,49,172],[152,50,180],[152,51,74],[152,52,119],[152,53,99],[152,54,60],[152,55,67],[152,56,233],[152,57,252],[152,58,39],[152,60,210],[152,61,152],[152,62,270],[152,63,189],[152,64,293],[153,0,95],[153,1,13],[153,2,159],[153,3,209],[153,4,26],[153,5,263],[153,6,139],[153,7,146],[153,8,208],[153,9,114],[153,10,68],[153,11,75],[153,12,208],[153,13,124],[153,14,134],[153,15,93],[153,16,167],[153,17,46],[153,18,16],[153,19,82],[153,20,79],[153,21,155],[153,22,69],[153,23,177],[153,24,94],[153,25,24],[153,26,300],[153,27,168],[153,28,313],[153,29,72],[153,30,63],[153,31,258],[153,32,167],[153,33,109],[153,34,207],[153,35,42],[153,36,42],[153,37,58],[153,38,170],[153,39,45],[153,41,238],[153,42,157],[153,43,195],[153,44,146],[153,45,221],[153,46,70],[153,47,173],[153,49,164],[153,50,216],[153,51,241],[153,52,158],[153,53,81],[153,54,220],[153,55,69],[153,56,323],[153,57,156],[153,58,256],[153,59,140],[153,60,111],[153,61,224],[153,62,123],[153,63,105],[153,64,150],[154,0,448],[154,1,56],[154,2,54],[154,3,283],[154,4,30],[154,5,152],[154,6,41],[154,7,177],[154,8,146],[154,9,54],[154,10,28],[154,11,322],[154,12,179],[154,13,176],[154,14,57],[154,15,25],[154,17,34],[154,18,32],[154,19,68],[154,20,144],[154,21,130],[154,22,97],[154,23,121],[154,24,89],[154,25,31],[154,26,173],[154,27,105],[154,28,81],[154,29,17],[154,30,18],[154,31,83],[154,32,549],[154,33,42],[154,34,201],[154,36,64],[154,37,42],[154,38,213],[154,39,32],[154,40,11],[154,41,331],[154,42,298],[154,43,40],[154,44,164],[154,45,365],[154,47,190],[154,48,36],[154,49,155],[154,50,194],[154,51,560],[154,53,117],[154,54,44],[154,55,83],[154,56,188],[154,57,197],[154,58,402],[154,59,40],[154,60,95],[154,61,199],[154,62,123],[154,63,69],[154,64,196],[155,0,177],[155,1,19],[155,2,227],[155,3,40],[155,4,74],[155,5,107],[155,6,287],[155,7,199],[155,8,113],[155,9,52],[155,10,73],[155,11,105],[155,12,195],[155,13,224],[155,14,184],[155,15,103],[155,16,449],[155,17,89],[155,19,445],[155,20,187],[155,21,473],[155,22,245],[155,23,297],[155,24,483],[155,25,17],[155,26,85],[155,27,197],[155,28,105],[155,29,38],[155,30,86],[155,31,80],[155,32,251],[155,33,111],[155,34,109],[155,35,111],[155,37,97],[155,38,91],[155,39,24],[155,40,34],[155,41,93],[155,42,96],[155,43,126],[155,44,113],[155,45,93],[155,47,545],[155,49,44],[155,50,316],[155,51,182],[155,52,43],[155,53,235],[155,54,285],[155,55,53],[155,57,68],[155,58,208],[155,59,48],[155,60,62],[155,61,145],[155,62,72],[155,63,383],[155,64,72],[156,0,148],[156,2,133],[156,3,179],[156,4,40],[156,5,135],[156,6,163],[156,7,200],[156,8,214],[156,9,108],[156,10,106],[156,11,74],[156,12,237],[156,13,147],[156,14,149],[156,15,130],[156,16,229],[156,17,53],[156,18,55],[156,19,244],[156,20,165],[156,21,200],[156,22,117],[156,23,315],[156,24,98],[156,25,40],[156,26,251],[156,27,103],[156,28,250],[156,29,40],[156,30,159],[156,31,69],[156,32,201],[156,33,157],[156,34,124],[156,35,190],[156,36,191],[156,37,167],[156,38,84],[156,39,78],[156,40,63],[156,41,180],[156,42,111],[156,43,323],[156,44,208],[156,45,141],[156,46,184],[156,47,238],[156,48,15],[156,49,225],[156,50,150],[156,51,166],[156,52,251],[156,53,81],[156,54,232],[156,55,169],[156,56,237],[156,57,127],[156,58,112],[156,59,75],[156,60,266],[156,61,105],[156,62,161],[156,63,339],[156,64,186],[157,0,279],[157,1,16],[157,2,105],[157,3,183],[157,4,35],[157,5,452],[157,6,95],[157,7,141],[157,8,211],[157,9,76],[157,10,53],[157,11,209],[157,12,151],[157,13,185],[157,14,127],[157,15,99],[157,16,42],[157,18,39],[157,19,47],[157,20,160],[157,21,144],[157,22,152],[157,23,317],[157,24,63],[157,25,24],[157,26,167],[157,27,134],[157,28,99],[157,29,64],[157,30,71],[157,31,42],[157,32,193],[157,33,71],[157,35,101],[157,36,99],[157,37,67],[157,38,24],[157,39,88],[157,41,131],[157,42,226],[157,43,91],[157,44,160],[157,45,220],[157,46,42],[157,47,105],[157,48,26],[157,49,81],[157,50,155],[157,51,181],[157,52,51],[157,53,155],[157,54,199],[157,55,132],[157,56,149],[157,57,124],[157,58,235],[157,59,161],[157,60,157],[157,61,179],[157,62,86],[157,63,93],[157,64,129],[158,2,97],[158,3,194],[158,4,43],[158,5,331],[158,6,96],[158,7,106],[158,8,430],[158,9,52],[158,10,14],[158,11,238],[158,12,261],[158,13,201],[158,14,147],[158,15,50],[158,16,130],[158,17,30],[158,19,249],[158,20,143],[158,21,105],[158,22,198],[158,23,225],[158,24,64],[158,25,30],[158,26,107],[158,27,104],[158,30,206],[158,32,141],[158,33,152],[158,34,210],[158,35,51],[158,36,50],[158,37,35],[158,38,46],[158,39,114],[158,41,323],[158,42,147],[158,43,89],[158,44,101],[158,45,201],[158,46,173],[158,47,121],[158,49,130],[158,50,134],[158,51,134],[158,52,240],[158,53,198],[158,54,135],[158,55,58],[158,56,212],[158,57,110],[158,58,251],[158,59,131],[158,60,439],[158,61,135],[158,62,115],[158,63,114],[158,64,138],[159,2,220],[159,3,301],[159,4,55],[159,5,109],[159,6,83],[159,7,145],[159,8,536],[159,9,58],[159,10,77],[159,11,63],[159,12,196],[159,13,310],[159,14,129],[159,15,67],[159,16,84],[159,17,47],[159,18,21],[159,19,84],[159,20,161],[159,21,64],[159,22,171],[159,23,176],[159,24,101],[159,25,48],[159,26,189],[159,28,313],[159,29,50],[159,30,185],[159,31,162],[159,32,222],[159,33,57],[159,34,36],[159,35,82],[159,36,212],[159,37,94],[159,39,68],[159,41,144],[159,42,85],[159,43,73],[159,44,202],[159,45,73],[159,46,138],[159,47,91],[159,48,19],[159,49,189],[159,50,120],[159,51,602],[159,53,584],[159,54,171],[159,55,30],[159,56,448],[159,57,159],[159,58,225],[159,59,243],[159,61,174],[159,62,240],[159,64,168],[160,0,86],[160,1,107],[160,2,224],[160,3,181],[160,4,108],[160,5,75],[160,6,108],[160,7,292],[160,8,315],[160,9,55],[160,10,134],[160,11,196],[160,12,206],[160,13,89],[160,14,165],[160,15,208],[160,16,247],[160,17,51],[160,18,117],[160,19,281],[160,20,90],[160,21,215],[160,22,135],[160,23,150],[160,24,111],[160,25,119],[160,28,78],[160,29,51],[160,30,102],[160,31,185],[160,32,186],[160,33,107],[160,34,181],[160,35,46],[160,36,122],[160,37,51],[160,38,104],[160,39,92],[160,41,262],[160,42,155],[160,43,121],[160,44,166],[160,45,221],[160,46,129],[160,47,472],[160,49,328],[160,51,178],[160,52,43],[160,53,75],[160,54,154],[160,55,92],[160,56,201],[160,57,121],[160,58,102],[160,59,80],[160,60,117],[160,61,111],[160,62,109],[160,63,83],[160,64,201],[161,0,185],[161,2,169],[161,3,209],[161,6,166],[161,7,210],[161,8,222],[161,9,54],[161,10,65],[161,11,124],[161,12,231],[161,13,111],[161,14,69],[161,15,123],[161,16,245],[161,17,52],[161,18,33],[161,19,193],[161,20,96],[161,21,168],[161,22,118],[161,23,177],[161,24,136],[161,25,56],[161,27,142],[161,28,100],[161,29,50],[161,30,100],[161,31,143],[161,32,200],[161,33,105],[161,34,267],[161,35,86],[161,36,85],[161,37,112],[161,38,127],[161,39,147],[161,41,180],[161,42,157],[161,43,224],[161,44,165],[161,45,190],[161,46,107],[161,47,372],[161,49,353],[161,50,106],[161,51,183],[161,52,88],[161,54,85],[161,55,33],[161,56,222],[161,57,78],[161,58,116],[161,59,101],[161,60,153],[161,61,106],[161,62,120],[161,63,149],[161,64,143],[162,0,142],[162,2,416],[162,3,179],[162,4,48],[162,5,22],[162,6,402],[162,7,183],[162,8,423],[162,9,56],[162,10,131],[162,11,138],[162,12,304],[162,13,119],[162,14,177],[162,15,128],[162,16,508],[162,17,68],[162,18,11],[162,19,392],[162,20,95],[162,21,286],[162,22,59],[162,23,103],[162,24,224],[162,25,23],[162,26,88],[162,27,63],[162,28,86],[162,29,19],[162,30,134],[162,31,114],[162,32,62],[162,33,44],[162,34,185],[162,35,58],[162,36,38],[162,37,42],[162,38,146],[162,39,31],[162,41,213],[162,42,150],[162,43,253],[162,44,71],[162,45,160],[162,46,58],[162,47,703],[162,48,39],[162,49,360],[162,50,65],[162,51,79],[162,52,214],[162,53,40],[162,54,101],[162,55,76],[162,56,83],[162,57,115],[162,58,292],[162,60,56],[162,61,43],[162,62,134],[162,63,73],[162,64,187],[163,0,25],[163,2,132],[163,3,93],[163,4,41],[163,6,54],[163,7,64],[163,8,100],[163,9,32],[163,10,44],[163,11,45],[163,12,155],[163,13,113],[163,14,58],[163,15,86],[163,16,287],[163,17,49],[163,18,28],[163,19,76],[163,20,68],[163,21,214],[163,22,66],[163,23,74],[163,24,102],[163,25,19],[163,26,298],[163,27,184],[163,28,351],[163,29,138],[163,30,67],[163,31,360],[163,32,380],[163,33,124],[163,34,121],[163,35,64],[163,36,157],[163,37,134],[163,38,104],[163,39,136],[163,40,17],[163,41,338],[163,42,47],[163,43,170],[163,44,172],[163,45,104],[163,46,159],[163,47,251],[163,48,13],[163,49,163],[163,50,409],[163,51,263],[163,52,62],[163,53,246],[163,54,201],[163,56,285],[163,57,136],[163,58,25],[163,59,127],[163,60,56],[163,61,374],[163,62,262],[163,63,276],[163,64,299],[164,3,89],[164,7,64],[164,8,120],[164,11,125],[164,13,125],[164,14,142],[164,19,73],[164,20,58],[164,21,106],[164,26,152],[164,27,110],[164,28,420],[164,30,65],[164,31,368],[164,32,552],[164,33,335],[164,34,332],[164,36,145],[164,37,121],[164,39,134],[164,41,476],[164,42,130],[164,43,303],[164,44,254],[164,46,98],[164,50,381],[164,51,430],[164,52,168],[164,53,563],[164,54,179],[164,55,67],[164,56,385],[164,57,282],[164,59,246],[164,60,110],[164,61,307],[164,62,238],[164,63,234],[164,64,267],[165,0,100],[165,1,24],[165,2,253],[165,3,73],[165,4,53],[165,5,78],[165,6,155],[165,7,176],[165,8,328],[165,9,24],[165,10,70],[165,11,121],[165,12,286],[165,13,147],[165,14,227],[165,15,135],[165,16,275],[165,17,79],[165,18,38],[165,19,151],[165,20,142],[165,21,214],[165,22,56],[165,23,260],[165,24,112],[165,25,31],[165,26,53],[165,27,109],[165,28,110],[165,29,67],[165,30,139],[165,31,118],[165,32,185],[165,33,219],[165,34,165],[165,35,116],[165,36,48],[165,37,176],[165,38,294],[165,39,91],[165,41,416],[165,42,24],[165,43,283],[165,44,152],[165,45,73],[165,46,79],[165,47,207],[165,49,327],[165,50,144],[165,51,72],[165,52,67],[165,53,87],[165,54,253],[165,55,100],[165,56,68],[165,57,159],[165,58,213],[165,59,35],[165,60,151],[165,61,97],[165,62,156],[165,63,76],[165,64,188],[166,0,501],[166,1,45],[166,2,595],[166,4,27],[166,5,697],[166,6,31],[166,7,147],[166,8,86],[166,9,46],[166,11,539],[166,12,114],[166,13,141],[166,14,114],[166,16,84],[166,17,128],[166,18,22],[166,20,178],[166,21,80],[166,22,5129],[166,23,261],[166,24,187],[166,27,150],[166,30,35],[166,33,41],[166,35,43],[166,36,39],[166,37,26],[166,38,188],[166,43,30],[166,44,270],[166,45,33],[166,46,1103],[166,47,88],[166,49,31],[166,53,240],[166,55,121],[166,56,90],[166,57,15],[166,58,104],[166,60,123],[166,61,38],[166,63,74],[167,0,146],[167,2,186],[167,3,187],[167,4,40],[167,5,239],[167,6,141],[167,7,259],[167,8,319],[167,9,73],[167,10,59],[167,11,171],[167,12,207],[167,13,216],[167,14,102],[167,15,113],[167,16,125],[167,17,62],[167,18,54],[167,19,96],[167,20,150],[167,21,160],[167,22,146],[167,23,123],[167,24,72],[167,25,49],[167,26,374],[167,27,115],[167,28,316],[167,29,151],[167,30,98],[167,31,49],[167,32,186],[167,33,175],[167,34,77],[167,35,86],[167,36,154],[167,37,60],[167,39,143],[167,40,30],[167,41,221],[167,42,229],[167,43,216],[167,44,197],[167,45,209],[167,46,95],[167,47,291],[167,49,221],[167,50,163],[167,51,492],[167,53,141],[167,54,82],[167,55,37],[167,56,187],[167,57,192],[167,58,165],[167,59,148],[167,61,98],[167,62,166],[167,63,251],[167,64,171],[168,4,29],[168,5,14],[168,48,290],[168,52,5291],[168,60,128],[169,0,94],[169,1,73],[169,2,56],[169,3,220],[169,5,81],[169,6,139],[169,7,98],[169,8,176],[169,9,80],[169,11,147],[169,12,100],[169,13,155],[169,19,186],[169,20,116],[169,21,154],[169,23,137],[169,24,91],[169,26,221],[169,27,277],[169,28,479],[169,29,154],[169,30,80],[169,31,131],[169,32,656],[169,34,217],[169,35,98],[169,36,181],[169,37,63],[169,38,75],[169,39,81],[169,41,204],[169,42,276],[169,43,279],[169,44,278],[169,45,316],[169,47,230],[169,49,171],[169,50,342],[169,51,310],[169,52,89],[169,53,323],[169,54,181],[169,55,46],[169,56,627],[169,57,596],[169,58,240],[169,59,48],[169,61,248],[169,62,246],[169,63,55],[169,64,377],[170,1,81],[170,4,770],[170,6,160],[170,10,234],[170,17,725],[170,18,618],[170,19,26],[170,23,32],[170,25,208],[170,35,20],[170,37,29],[170,38,39],[170,41,1069],[170,45,27],[170,51,44],[170,55,96],[171,5,102],[171,14,5419],[171,27,44],[171,30,159],[171,36,73],[171,52,25],[172,1,98],[172,2,130],[172,3,111],[172,4,89],[172,5,63],[172,6,92],[172,7,152],[172,8,124],[172,9,103],[172,10,82],[172,11,141],[172,12,126],[172,14,70],[172,15,71],[172,16,106],[172,17,57],[172,18,105],[172,19,284],[172,20,54],[172,21,146],[172,22,112],[172,23,50],[172,24,86],[172,25,82],[172,26,261],[172,27,115],[172,28,155],[172,29,80],[172,30,181],[172,31,196],[172,32,270],[172,33,161],[172,34,286],[172,35,81],[172,36,129],[172,37,91],[172,38,123],[172,39,165],[172,41,415],[172,42,271],[172,43,93],[172,44,329],[172,45,206],[172,46,107],[172,47,175],[172,48,67],[172,49,76],[172,50,205],[172,51,230],[172,52,33],[172,53,232],[172,54,311],[172,55,76],[172,56,245],[172,57,46],[172,58,54],[172,59,104],[172,60,192],[172,61,179],[172,62,141],[172,64,273],[173,0,51],[173,2,470],[173,9,800],[173,11,459],[173,13,44],[173,20,864],[173,22,32],[173,23,465],[173,33,278],[174,0,73],[174,1,28],[174,2,147],[174,3,46],[174,4,12],[174,5,170],[174,6,52],[174,8,84],[174,9,50],[174,10,14],[174,11,119],[174,12,48],[174,13,82],[174,14,21],[174,15,71],[174,16,35],[174,19,15],[174,20,150],[174,21,60],[174,22,116],[174,23,82],[174,24,119],[174,27,52],[174,28,25],[174,29,32],[174,30,34],[174,32,72],[174,34,54],[174,35,23],[174,36,33],[174,37,35],[174,38,169],[174,39,14],[174,40,24],[174,41,20],[174,42,256],[174,43,44],[174,44,83],[174,45,389],[174,46,93],[174,47,30],[174,48,42],[174,49,104],[174,50,41],[174,51,94],[174,52,275],[174,53,65],[174,54,143],[174,55,34],[174,56,27],[174,58,294],[174,59,24],[174,60,940],[174,61,20],[174,62,68],[174,63,60],[174,64,117],[175,0,68],[175,1,41],[175,2,156],[175,3,202],[175,4,101],[175,5,60],[175,6,126],[175,7,308],[175,8,180],[175,9,63],[175,10,97],[175,11,190],[175,12,189],[175,13,125],[175,14,69],[175,15,131],[175,16,220],[175,17,49],[175,18,56],[175,19,153],[175,20,116],[175,21,276],[175,22,45],[175,23,171],[175,24,63],[175,25,58],[175,26,51],[175,27,94],[175,28,131],[175,30,85],[175,32,83],[175,33,59],[175,34,255],[175,35,84],[175,36,138],[175,38,109],[175,39,95],[175,41,281],[175,42,231],[175,43,130],[175,44,202],[175,45,223],[175,46,69],[175,47,382],[175,48,30],[175,49,311],[175,50,234],[175,51,284],[175,52,131],[175,53,117],[175,54,362],[175,55,150],[175,56,186],[175,57,157],[175,58,94],[175,59,133],[175,60,124],[175,61,200],[175,62,134],[175,63,117],[175,64,195],[176,0,62],[176,7,90],[176,10,4379],[176,19,604],[176,26,32],[176,27,66],[176,29,376],[176,30,306],[176,32,14],[176,33,140],[176,35,166],[176,36,221],[176,37,778],[176,39,121],[176,40,247],[176,41,56],[176,43,40],[176,44,49],[176,46,80],[176,48,209],[176,51,47],[176,52,276],[176,54,47],[176,55,90],[176,59,1639],[176,60,41],[176,63,383],[176,64,23],[177,5,73],[177,7,161],[177,11,251],[177,13,64],[177,20,54],[177,27,33],[177,35,18],[177,58,23],[177,63,117],[178,5,266],[178,14,42],[178,16,35],[178,27,46],[178,33,29],[178,52,73],[178,54,74],[178,58,48],[179,0,92],[180,0,837],[180,1,152],[180,2,146],[180,3,222],[180,4,81],[180,6,41],[180,7,914],[180,8,954],[180,9,341],[180,11,354],[180,12,243],[180,13,790],[180,14,433],[180,15,137],[180,16,144],[180,20,776],[180,21,238],[180,22,639],[180,23,333],[180,24,190],[180,25,28],[180,32,65],[180,33,107],[180,35,41],[180,37,49],[180,38,620],[180,39,50],[180,41,25],[180,42,117],[180,44,63],[180,45,76],[180,47,114],[180,49,180],[180,50,64],[180,51,75],[180,53,200],[180,55,65],[180,57,111],[180,58,107],[180,60,90],[180,61,63],[180,64,184],[181,0,135],[181,1,27],[181,2,147],[181,3,157],[181,4,61],[181,5,42],[181,6,179],[181,7,178],[181,8,259],[181,9,72],[181,10,79],[181,11,91],[181,12,155],[181,13,114],[181,14,107],[181,15,136],[181,16,144],[181,17,58],[181,18,45],[181,19,207],[181,20,81],[181,21,146],[181,22,77],[181,23,143],[181,24,104],[181,25,71],[181,26,112],[181,27,117],[181,28,166],[181,29,32],[181,30,118],[181,31,143],[181,32,312],[181,33,130],[181,34,210],[181,35,52],[181,36,113],[181,37,77],[181,38,202],[181,39,120],[181,41,173],[181,42,170],[181,43,110],[181,44,254],[181,45,206],[181,47,458],[181,49,287],[181,50,145],[181,51,143],[181,53,138],[181,54,160],[181,55,110],[181,56,165],[181,57,118],[181,58,54],[181,59,25],[181,60,107],[181,61,166],[181,62,143],[181,64,198],[182,0,127],[182,1,24],[182,2,50],[182,3,107],[182,4,43],[182,5,310],[182,6,133],[182,7,112],[182,8,85],[182,9,41],[182,10,258],[182,11,76],[182,12,109],[182,13,112],[182,14,142],[182,15,140],[182,16,182],[182,17,82],[182,18,18],[182,19,106],[182,20,106],[182,21,161],[182,22,142],[182,23,97],[182,24,49],[182,25,33],[182,26,78],[182,27,228],[182,28,59],[182,29,207],[182,30,152],[182,31,286],[182,32,117],[182,33,516],[182,34,208],[182,35,213],[182,36,191],[182,37,257],[182,38,266],[182,39,97],[182,40,45],[182,41,209],[182,42,93],[182,43,106],[182,44,66],[182,45,82],[182,46,60],[182,47,123],[182,48,23],[182,49,52],[182,50,137],[182,51,229],[182,52,52],[182,53,244],[182,54,220],[182,55,121],[182,56,51],[182,57,108],[182,58,17],[182,59,209],[182,61,214],[182,62,152],[182,63,201],[182,64,120],[183,0,209],[183,2,246],[183,3,78],[183,5,476],[183,6,53],[183,7,154],[183,8,154],[183,9,43],[183,10,114],[183,11,694],[183,12,137],[183,13,385],[183,14,198],[183,15,21],[183,16,191],[183,17,115],[183,19,22],[183,20,101],[183,21,125],[183,22,959],[183,23,77],[183,24,130],[183,26,79],[183,27,153],[183,28,58],[183,29,34],[183,30,33],[183,31,96],[183,32,137],[183,33,61],[183,34,128],[183,35,163],[183,36,56],[183,37,106],[183,38,893],[183,39,86],[183,40,60],[183,41,92],[183,42,72],[183,43,106],[183,44,54],[183,45,62],[183,46,797],[183,48,16],[183,49,50],[183,50,60],[183,51,176],[183,53,277],[183,54,146],[183,55,399],[183,56,479],[183,58,282],[183,61,70],[183,62,87],[183,63,24],[183,64,103],[184,0,160],[184,2,142],[184,3,191],[184,4,36],[184,5,204],[184,6,204],[184,7,159],[184,8,196],[184,9,90],[184,10,33],[184,11,125],[184,12,298],[184,13,204],[184,14,129],[184,15,164],[184,16,137],[184,17,66],[184,19,181],[184,20,109],[184,21,188],[184,22,84],[184,23,268],[184,24,99],[184,25,59],[184,26,36],[184,27,35],[184,28,57],[184,29,39],[184,30,106],[184,31,55],[184,32,225],[184,33,92],[184,34,254],[184,35,59],[184,36,101],[184,37,35],[184,38,114],[184,39,47],[184,41,126],[184,42,139],[184,43,199],[184,44,123],[184,45,173],[184,46,54],[184,47,376],[184,48,27],[184,49,285],[184,50,92],[184,51,140],[184,52,83],[184,53,62],[184,54,140],[184,55,91],[184,56,76],[184,57,114],[184,58,156],[184,59,80],[184,60,42],[184,61,101],[184,62,84],[184,63,139],[184,64,71],[185,0,85],[185,1,44],[185,2,79],[185,3,259],[185,4,25],[185,6,179],[185,7,86],[185,8,143],[185,9,73],[185,10,38],[185,11,79],[185,12,157],[185,13,212],[185,14,58],[185,15,107],[185,16,112],[185,17,65],[185,18,45],[185,19,155],[185,20,141],[185,21,253],[185,22,35],[185,23,188],[185,24,125],[185,25,39],[185,26,186],[185,27,133],[185,28,175],[185,29,93],[185,30,102],[185,31,104],[185,32,335],[185,33,126],[185,34,326],[185,36,130],[185,37,57],[185,38,179],[185,39,92],[185,41,214],[185,42,199],[185,43,234],[185,44,240],[185,45,218],[185,46,117],[185,47,212],[185,48,56],[185,49,168],[185,50,274],[185,51,269],[185,52,181],[185,53,198],[185,54,156],[185,55,92],[185,56,273],[185,57,223],[185,58,258],[185,59,98],[185,60,218],[185,61,176],[185,62,141],[185,63,86],[185,64,322],[186,0,76],[186,1,16],[186,2,76],[186,3,223],[186,4,24],[186,5,126],[186,6,93],[186,7,50],[186,8,107],[186,9,45],[186,10,64],[186,12,110],[186,13,96],[186,14,47],[186,15,75],[186,16,164],[186,17,58],[186,19,112],[186,20,80],[186,21,57],[186,22,19],[186,23,263],[186,24,48],[186,26,289],[186,27,387],[186,28,106],[186,29,271],[186,30,49],[186,31,145],[186,32,124],[186,33,189],[186,34,275],[186,35,118],[186,36,155],[186,37,217],[186,38,146],[186,39,215],[186,40,85],[186,41,168],[186,42,117],[186,43,53],[186,44,136],[186,45,182],[186,46,191],[186,47,99],[186,49,137],[186,50,186],[186,51,229],[186,52,153],[186,53,192],[186,54,90],[186,55,115],[186,56,237],[186,57,264],[186,58,50],[186,59,598],[186,60,54],[186,61,181],[186,62,94],[186,63,324],[186,64,310],[187,1,3923],[187,4,67],[187,5,206],[187,6,15],[187,18,4981],[187,25,996],[188,0,46],[188,1,71],[188,2,97],[188,3,135],[188,6,65],[188,7,92],[188,8,158],[188,9,75],[188,10,99],[188,11,147],[188,13,107],[188,15,73],[188,20,73],[188,21,43],[188,22,160],[188,23,106],[188,27,103],[188,35,51],[188,36,43],[188,38,47],[188,42,323],[188,45,212],[188,47,99],[188,49,78],[188,58,103],[188,59,58],[188,60,192],[189,0,77],[189,1,27],[189,2,71],[189,4,35],[189,6,383],[189,7,90],[189,9,36],[189,10,31],[189,12,96],[189,13,154],[189,21,128],[189,22,277],[189,23,246],[189,24,50],[189,32,102],[189,38,345],[189,41,84],[189,44,71],[189,46,36],[189,47,66],[189,49,28],[189,51,71],[189,53,64],[189,56,67],[189,58,240],[190,39,3226],[190,40,2381],[190,61,144],[191,0,100],[191,1,77],[191,2,147],[191,3,101],[191,4,105],[191,5,180],[191,6,122],[191,7,223],[191,8,189],[191,9,60],[191,10,127],[191,11,147],[191,12,137],[191,13,60],[191,14,174],[191,15,73],[191,16,509],[191,17,65],[191,18,44],[191,19,630],[191,20,75],[191,21,319],[191,22,43],[191,23,95],[191,24,85],[191,25,70],[191,26,52],[191,27,67],[191,28,76],[191,29,64],[191,30,294],[191,31,195],[191,32,77],[191,33,149],[191,34,257],[191,35,23],[191,36,67],[191,37,41],[191,38,170],[191,39,73],[191,41,216],[191,42,227],[191,43,103],[191,44,61],[191,45,175],[191,46,51],[191,47,285],[191,48,45],[191,49,147],[191,50,64],[191,51,41],[191,52,63],[191,53,61],[191,54,64],[191,55,53],[191,58,46],[191,59,48],[191,60,174],[191,61,39],[191,62,118],[191,63,90],[191,64,76],[192,0,204],[192,2,106],[192,6,99],[192,8,87],[192,13,169],[192,14,51],[192,15,61],[192,16,72],[192,17,38],[192,19,157],[192,21,190],[192,23,173],[192,24,112],[192,25,11],[192,26,407],[192,27,197],[192,30,59],[192,32,577],[192,33,29],[192,37,64],[192,40,33],[192,41,138],[192,46,92],[192,47,155],[192,48,24],[192,49,149],[192,50,305],[192,51,566],[192,53,212],[192,55,37],[192,57,365],[192,59,80],[192,60,95],[192,61,253],[192,63,388],[192,64,270],[193,0,35],[193,1,2191],[193,2,54],[193,4,375],[193,5,46],[193,7,51],[193,8,11],[193,11,75],[193,13,43],[193,14,126],[193,15,45],[193,17,43],[193,18,1107],[193,19,111],[193,20,134],[193,22,618],[193,24,90],[193,25,340],[193,27,42],[193,28,35],[193,29,18],[193,30,61],[193,31,92],[193,32,51],[193,33,154],[193,35,177],[193,36,101],[193,37,33],[193,38,21],[193,39,95],[193,43,31],[193,44,35],[193,45,81],[193,51,127],[193,52,119],[193,54,187],[193,55,96],[193,56,35],[193,57,39],[193,58,54],[193,59,548],[193,60,194],[193,61,22],[193,63,327],[194,0,61],[194,2,357],[194,3,182],[194,4,78],[194,6,288],[194,7,398],[194,8,480],[194,9,68],[194,10,81],[194,11,269],[194,12,569],[194,13,181],[194,14,70],[194,15,208],[194,16,703],[194,17,84],[194,18,61],[194,20,165],[194,21,581],[194,22,98],[194,23,231],[194,24,180],[194,25,76],[194,38,122],[194,42,151],[194,45,233],[194,47,541],[194,49,320],[194,58,185],[195,1,36],[195,2,100],[195,3,119],[195,6,101],[195,7,98],[195,8,33],[195,10,53],[195,11,38],[195,12,78],[195,13,106],[195,15,64],[195,19,80],[195,21,97],[195,23,95],[195,26,81],[195,27,33],[195,28,497],[195,29,71],[195,30,53],[195,31,398],[195,32,291],[195,34,727],[195,35,41],[195,36,209],[195,37,91],[195,39,81],[195,41,331],[195,43,498],[195,44,306],[195,45,38],[195,46,58],[195,47,201],[195,48,34],[195,49,98],[195,50,391],[195,51,355],[195,53,319],[195,54,31],[195,55,25],[195,56,348],[195,57,371],[195,58,81],[195,59,72],[195,60,128],[195,61,612],[195,62,227],[195,64,602],[196,0,132],[196,1,18],[196,2,128],[196,3,187],[196,5,148],[196,6,95],[196,7,150],[196,8,281],[196,9,84],[196,10,78],[196,11,137],[196,12,126],[196,13,169],[196,14,67],[196,15,61],[196,16,131],[196,17,23],[196,19,135],[196,20,121],[196,21,165],[196,22,46],[196,23,135],[196,24,65],[196,25,13],[196,26,70],[196,27,115],[196,28,131],[196,29,43],[196,30,119],[196,31,20],[196,32,255],[196,33,50],[196,34,90],[196,35,21],[196,36,107],[196,37,29],[196,38,63],[196,39,70],[196,40,11],[196,41,155],[196,42,289],[196,43,151],[196,44,133],[196,45,381],[196,46,126],[196,47,305],[196,49,172],[196,50,144],[196,51,115],[196,52,45],[196,53,140],[196,54,119],[196,55,42],[196,56,250],[196,57,123],[196,58,208],[196,59,38],[196,60,304],[196,61,107],[196,62,79],[196,63,41],[196,64,192],[197,39,6095],[197,51,27],[197,63,191],[198,0,103],[198,1,37],[198,2,123],[198,3,227],[198,4,50],[198,6,96],[198,7,118],[198,8,146],[198,9,62],[198,10,38],[198,11,113],[198,12,94],[198,13,110],[198,14,39],[198,15,91],[198,16,145],[198,17,44],[198,18,20],[198,19,77],[198,20,118],[198,21,154],[198,22,128],[198,23,181],[198,24,47],[198,25,50],[198,26,258],[198,27,131],[198,28,244],[198,29,94],[198,31,159],[198,32,241],[198,33,105],[198,34,106],[198,35,46],[198,36,130],[198,37,75],[198,38,114],[198,39,96],[198,41,95],[198,42,233],[198,43,195],[198,44,200],[198,45,184],[198,46,143],[198,47,126],[198,48,17],[198,49,164],[198,50,132],[198,51,189],[198,53,340],[198,54,195],[198,55,51],[198,56,458],[198,57,267],[198,58,189],[198,59,265],[198,60,42],[198,61,134],[198,62,135],[198,63,109],[198,64,196],[199,0,141],[199,2,97],[199,3,149],[199,4,25],[199,5,67],[199,6,78],[199,7,69],[199,8,171],[199,9,79],[199,10,86],[199,11,57],[199,12,214],[199,13,133],[199,14,72],[199,15,68],[199,16,113],[199,17,60],[199,18,25],[199,19,97],[199,20,55],[199,21,167],[199,22,48],[199,23,148],[199,24,65],[199,25,11],[199,26,225],[199,27,67],[199,28,226],[199,29,123],[199,30,89],[199,31,91],[199,32,317],[199,33,182],[199,34,204],[199,35,117],[199,36,109],[199,37,210],[199,38,205],[199,39,112],[199,41,174],[199,42,147],[199,43,196],[199,44,79],[199,45,113],[199,46,150],[199,47,154],[199,49,126],[199,50,153],[199,51,144],[199,52,34],[199,53,160],[199,54,270],[199,55,65],[199,56,198],[199,57,298],[199,58,122],[199,59,120],[199,61,130],[199,62,184],[199,63,116],[199,64,191],[200,2,503],[200,3,317],[200,6,263],[200,7,983],[200,8,468],[200,9,102],[200,10,100],[200,12,456],[200,16,294],[200,17,138],[200,21,339],[200,23,214],[200,24,115],[200,25,39],[200,34,259],[200,38,404],[200,42,193],[200,45,140],[200,49,615],[200,56,215],[201,39,2050],[201,48,4234],[201,52,1945],[202,0,121],[202,1,197],[202,3,29],[202,4,205],[202,5,575],[202,6,38],[202,7,68],[202,9,20],[202,10,74],[202,14,24],[202,15,239],[202,16,11],[202,17,101],[202,18,100],[202,19,227],[202,20,612],[202,24,110],[202,25,68],[202,26,48],[202,27,52],[202,29,19],[202,30,32],[202,33,207],[202,35,2159],[202,36,14],[202,37,176],[202,38,18],[202,39,77],[202,40,33],[202,41,20],[202,43,12],[202,45,16],[202,46,47],[202,48,22],[202,50,29],[202,52,275],[202,53,25],[202,54,500],[202,55,23],[202,57,15],[202,59,53],[202,60,263],[202,61,58],[202,63,559],[203,0,71],[203,2,118],[203,3,89],[203,4,12],[203,5,71],[203,6,130],[203,7,93],[203,8,112],[203,9,44],[203,10,65],[203,11,43],[203,12,96],[203,13,97],[203,14,44],[203,15,73],[203,16,100],[203,17,19],[203,19,484],[203,20,61],[203,21,100],[203,22,50],[203,23,94],[203,24,61],[203,26,108],[203,27,133],[203,28,121],[203,29,77],[203,30,157],[203,31,58],[203,32,189],[203,33,132],[203,34,131],[203,35,54],[203,36,206],[203,37,65],[203,38,152],[203,39,224],[203,40,36],[203,41,101],[203,42,155],[203,43,163],[203,44,201],[203,45,236],[203,47,154],[203,49,46],[203,50,93],[203,51,186],[203,52,108],[203,53,79],[203,54,51],[203,55,63],[203,56,116],[203,58,311],[203,59,536],[203,61,138],[203,62,77],[203,63,63],[203,64,87],[204,2,117],[204,15,73],[204,19,29],[204,21,64],[204,23,81],[204,26,324],[204,27,45],[204,28,808],[204,29,140],[204,30,34],[204,31,293],[204,32,504],[204,34,210],[204,35,31],[204,36,205],[204,37,81],[204,39,80],[204,41,288],[204,43,185],[204,44,616],[204,46,133],[204,50,346],[204,51,345],[204,53,386],[204,54,586],[204,55,21],[204,56,814],[204,57,820],[204,59,40],[204,61,527],[204,62,481],[204,63,21],[204,64,495],[205,4,13],[205,8,32],[205,11,12],[205,19,1494],[205,26,1616],[205,29,231],[205,48,4495],[205,58,629],[205,63,55],[206,30,25],[206,39,20],[206,40,373],[206,48,1479],[206,52,4159],[206,61,16],[207,1,61],[207,2,60],[207,3,80],[207,4,25],[207,5,60],[207,7,96],[207,8,205],[207,9,28],[207,10,38],[207,11,134],[207,12,170],[207,13,111],[207,15,81],[207,16,96],[207,17,20],[207,18,43],[207,19,54],[207,20,98],[207,21,142],[207,22,92],[207,23,135],[207,24,61],[207,25,47],[207,26,100],[207,27,229],[207,28,66],[207,29,52],[207,30,72],[207,31,80],[207,33,74],[207,34,167],[207,36,43],[207,37,68],[207,38,51],[207,40,21],[207,41,101],[207,42,87],[207,43,162],[207,45,181],[207,46,47],[207,47,104],[207,48,36],[207,49,70],[207,50,83],[207,51,128],[207,52,263],[207,53,130],[207,54,110],[207,55,146],[207,56,118],[207,57,99],[207,59,156],[207,60,198],[207,61,129],[207,63,122],[208,19,33],[208,27,229],[208,28,114],[208,30,142],[208,31,483],[208,32,106],[208,35,337],[208,36,117],[208,39,46],[208,40,31],[208,43,38],[208,46,1851],[208,51,86],[208,53,75],[208,54,164],[208,55,86],[208,56,83],[208,59,573],[208,60,75],[209,0,35],[209,1,25],[209,4,64],[209,7,35],[209,13,35],[209,14,435],[209,15,21],[209,17,1201],[209,18,14],[209,20,183],[209,24,2912],[209,25,50],[209,26,77],[209,33,81],[209,35,150],[209,38,22],[209,39,136],[209,43,55],[209,45,85],[209,52,66],[209,56,42],[209,60,109],[209,63,678],[209,64,47],[210,0,85],[210,1,39],[210,2,254],[210,3,114],[210,4,52],[210,6,55],[210,7,223],[210,8,215],[210,9,127],[210,10,91],[210,11,88],[210,12,110],[210,13,433],[210,14,27],[210,15,177],[210,16,79],[210,17,73],[210,18,25],[210,19,24],[210,20,223],[210,21,135],[210,22,108],[210,23,110],[210,24,168],[210,25,48],[210,26,20],[210,27,149],[210,28,59],[210,29,33],[210,31,351],[210,32,72],[210,34,104],[210,35,49],[210,36,206],[210,38,94],[210,39,774],[210,40,27],[210,42,113],[210,43,41],[210,44,280],[210,45,112],[210,46,210],[210,47,154],[210,49,79],[210,50,399],[210,51,569],[210,53,990],[210,54,160],[210,56,102],[210,57,63],[210,58,86],[210,59,59],[210,61,800],[210,62,116],[210,63,75],[210,64,149],[211,40,158],[211,52,5303],[212,0,396],[212,1,54],[212,2,262],[212,3,105],[212,4,106],[212,5,225],[212,7,107],[212,8,83],[212,9,54],[212,11,207],[212,12,78],[212,13,133],[212,14,183],[212,15,94],[212,16,83],[212,17,26],[212,20,293],[212,21,68],[212,22,1002],[212,23,104],[212,24,107],[212,26,61],[212,27,265],[212,28,132],[212,29,105],[212,30,49],[212,31,29],[212,33,52],[212,34,49],[212,35,80],[212,36,101],[212,38,146],[212,39,39],[212,40,41],[212,42,27],[212,44,81],[212,45,51],[212,46,400],[212,47,34],[212,49,29],[212,50,67],[212,51,183],[212,52,196],[212,54,266],[212,55,1265],[212,56,620],[212,58,93],[212,61,117],[212,62,39],[212,64,120],[213,0,66],[213,1,38],[213,2,90],[213,3,92],[213,4,46],[213,5,35],[213,6,111],[213,7,102],[213,8,124],[213,9,48],[213,10,150],[213,11,49],[213,12,75],[213,13,110],[213,15,114],[213,16,139],[213,17,65],[213,19,158],[213,20,105],[213,21,255],[213,22,74],[213,23,39],[213,24,63],[213,25,27],[213,26,33],[213,27,34],[213,28,145],[213,29,40],[213,30,11],[213,31,261],[213,32,195],[213,33,154],[213,34,290],[213,35,186],[213,36,95],[213,37,247],[213,38,78],[213,39,55],[213,41,324],[213,42,82],[213,43,260],[213,44,237],[213,45,140],[213,46,41],[213,47,366],[213,48,12],[213,49,66],[213,50,269],[213,51,305],[213,52,164],[213,53,181],[213,54,291],[213,55,37],[213,56,155],[213,57,163],[213,58,50],[213,59,28],[213,61,117],[213,62,355],[213,63,52],[213,64,193],[214,6,60],[214,11,19],[214,13,51],[214,22,40],[214,30,48],[214,34,53],[214,35,47],[214,36,56],[214,37,84],[214,39,42],[214,45,51],[214,54,151],[214,55,32],[214,56,51],[214,58,32],[214,59,144],[214,60,64],[215,2,30],[215,3,54],[215,4,12],[215,5,59],[215,6,38],[215,7,47],[215,8,48],[215,12,18],[215,13,61],[215,14,22],[215,19,22],[215,22,31],[215,24,15],[215,26,30],[215,28,14],[215,30,33],[215,32,32],[215,37,13],[215,38,20],[215,39,15],[215,41,36],[215,42,38],[215,44,32],[215,45,42],[215,49,25],[215,50,16],[215,52,65],[215,53,21],[215,54,22],[215,55,27],[215,59,13],[215,60,81],[215,63,14],[215,64,17],[216,0,1712],[216,2,305],[216,6,61],[216,8,106],[216,9,46],[216,11,715],[216,12,650],[216,13,231],[216,14,249],[216,15,243],[216,16,128],[216,18,41],[216,20,137],[216,23,165],[216,24,100],[216,26,78],[216,27,69],[216,29,274],[216,31,76],[216,33,164],[216,34,161],[216,35,584],[216,37,47],[216,38,127],[216,39,416],[216,40,75],[216,42,61],[216,44,61],[216,45,74],[216,46,714],[216,47,90],[216,48,44],[216,49,131],[216,53,81],[216,54,104],[216,55,209],[216,56,41],[216,57,67],[216,58,44],[216,59,67],[216,61,80],[216,62,43],[216,63,60],[216,64,311],[217,52,57],[217,54,15],[217,60,49],[218,0,64],[218,2,114],[218,3,88],[218,4,62],[218,5,165],[218,6,90],[218,7,64],[218,8,128],[218,9,52],[218,10,69],[218,11,38],[218,12,67],[218,13,89],[218,14,86],[218,15,75],[218,16,159],[218,17,82],[218,18,38],[218,19,145],[218,20,70],[218,21,175],[218,22,77],[218,23,100],[218,24,68],[218,25,47],[218,26,202],[218,27,229],[218,28,192],[218,29,157],[218,31,99],[218,32,180],[218,33,120],[218,34,212],[218,35,114],[218,36,211],[218,37,200],[218,38,160],[218,39,124],[218,41,161],[218,42,72],[218,43,168],[218,44,171],[218,45,109],[218,46,107],[218,47,111],[218,49,55],[218,50,77],[218,51,119],[218,52,104],[218,53,71],[218,54,109],[218,55,74],[218,56,214],[218,57,97],[218,58,111],[218,59,178],[218,61,165],[218,62,157],[218,63,286],[218,64,239],[219,2,11],[219,9,18],[219,23,16],[219,28,48],[219,39,614],[219,40,253],[219,48,181],[219,51,18],[219,52,47],[219,55,18],[219,59,13],[219,60,197],[219,61,38],[219,63,2726],[220,0,63],[220,1,2247],[220,3,55],[220,4,256],[220,5,40],[220,6,28],[220,7,95],[220,9,24],[220,11,139],[220,13,50],[220,17,94],[220,18,1027],[220,19,139],[220,20,48],[220,22,936],[220,25,333],[220,27,19],[220,34,61],[220,35,111],[220,36,52],[220,39,45],[220,42,56],[220,44,42],[220,45,72],[220,46,82],[220,52,71],[220,53,24],[220,59,434],[220,60,232],[220,63,262],[220,64,85],[221,1,1834],[221,2,36],[221,4,264],[221,5,172],[221,11,79],[221,15,36],[221,16,35],[221,18,750],[221,19,123],[221,20,49],[221,22,722],[221,23,43],[221,25,215],[221,26,62],[221,27,41],[221,28,34],[221,29,35],[221,30,40],[221,33,86],[221,35,102],[221,36,40],[221,37,23],[221,39,29],[221,40,23],[221,41,48],[221,43,17],[221,44,58],[221,45,70],[221,50,33],[221,51,65],[221,52,41],[221,54,81],[221,56,17],[221,59,394],[221,60,166],[221,61,48],[221,62,29],[221,63,142],[222,45,14],[223,2,79],[223,3,36],[223,4,22],[223,5,31],[223,8,48],[223,11,27],[223,12,37],[223,13,71],[223,14,33],[223,15,252],[223,16,30],[223,17,48],[223,18,19],[223,19,33],[223,20,40],[223,21,88],[223,23,72],[223,26,53],[223,27,151],[223,28,146],[223,29,77],[223,30,25],[223,31,246],[223,32,123],[223,33,104],[223,34,1838],[223,35,59],[223,36,175],[223,37,94],[223,38,132],[223,39,648],[223,41,151],[223,42,56],[223,43,234],[223,44,272],[223,46,381],[223,47,49],[223,48,13],[223,50,168],[223,51,260],[223,52,74],[223,53,370],[223,54,222],[223,55,527],[223,56,147],[223,57,222],[223,58,124],[223,59,120],[223,61,187],[223,62,204],[223,63,358],[223,64,247],[224,0,46],[224,2,62],[224,3,125],[224,4,20],[224,5,111],[224,6,52],[224,7,66],[224,8,87],[224,9,38],[224,10,36],[224,11,102],[224,12,107],[224,13,61],[224,14,157],[224,15,57],[224,16,75],[224,17,50],[224,18,27],[224,19,162],[224,20,62],[224,21,103],[224,22,88],[224,23,111],[224,24,52],[224,25,32],[224,26,363],[224,27,151],[224,28,56],[224,29,142],[224,30,174],[224,31,205],[224,32,220],[224,33,395],[224,34,251],[224,35,59],[224,36,177],[224,37,336],[224,38,148],[224,39,138],[224,40,17],[224,41,242],[224,42,74],[224,43,120],[224,44,47],[224,45,86],[224,46,74],[224,47,114],[224,48,37],[224,49,89],[224,50,90],[224,51,44],[224,52,75],[224,53,56],[224,54,233],[224,55,144],[224,56,103],[224,57,97],[224,58,49],[224,59,256],[224,60,63],[224,61,115],[224,62,136],[224,63,140],[224,64,126],[225,28,14],[225,51,45],[225,60,269],[226,2,535],[226,3,393],[226,6,283],[226,7,501],[226,8,942],[226,12,611],[226,13,359],[226,14,420],[226,23,322],[226,30,50],[226,34,120],[226,47,998],[226,49,767],[226,52,331],[226,57,278],[226,58,286],[226,60,87],[226,62,176],[226,64,207],[227,0,34],[227,1,36],[227,2,111],[227,3,104],[227,4,56],[227,6,157],[227,7,108],[227,8,178],[227,9,54],[227,11,98],[227,12,153],[227,13,74],[227,14,63],[227,15,24],[227,16,70],[227,17,31],[227,18,38],[227,19,88],[227,20,159],[227,21,39],[227,22,47],[227,23,139],[227,24,30],[227,25,36],[227,27,59],[227,28,37],[227,29,23],[227,30,54],[227,32,116],[227,33,85],[227,34,56],[227,35,44],[227,38,55],[227,41,179],[227,42,187],[227,44,75],[227,45,126],[227,46,34],[227,47,224],[227,48,30],[227,49,139],[227,51,21],[227,53,92],[227,54,41],[227,56,39],[227,57,29],[227,58,156],[227,61,49],[227,63,59],[227,64,48],[228,2,74],[228,5,217],[228,6,50],[228,7,57],[228,8,455],[228,14,210],[228,15,38],[228,16,39],[228,17,34],[228,19,101],[228,27,72],[228,29,40],[228,32,136],[228,33,33],[228,34,57],[228,42,189],[228,44,101],[228,45,213],[228,47,60],[228,48,31],[228,52,213],[228,53,45],[228,54,246],[228,55,111],[228,58,82],[228,60,289],[228,63,63],[228,64,70],[229,8,56],[229,19,2870],[229,26,2696],[229,27,33],[229,29,449],[229,48,2147],[230,0,66],[230,2,99],[230,3,315],[230,6,132],[230,8,97],[230,9,106],[230,11,27],[230,12,146],[230,13,143],[230,15,40],[230,20,75],[230,21,61],[230,22,31],[230,23,271],[230,24,37],[230,26,275],[230,27,114],[230,28,271],[230,29,141],[230,30,35],[230,31,237],[230,32,175],[230,33,27],[230,34,97],[230,36,215],[230,37,68],[230,38,61],[230,39,66],[230,41,75],[230,42,308],[230,43,212],[230,44,224],[230,45,171],[230,46,27],[230,47,79],[230,49,202],[230,50,215],[230,51,137],[230,53,189],[230,54,123],[230,56,255],[230,57,507],[230,58,60],[230,59,235],[230,61,162],[230,62,136],[230,63,212],[230,64,228],[231,2,30],[231,3,227],[231,5,673],[231,6,30],[231,7,365],[231,8,547],[231,10,148],[231,12,29],[231,13,81],[231,15,16],[231,21,1411],[231,32,548],[231,34,19],[231,38,39],[231,41,1412],[231,42,267],[231,43,417],[231,44,86],[231,45,108],[231,46,102],[231,47,460],[231,49,34],[231,51,700],[231,55,304],[231,56,673],[231,57,29],[231,61,16],[231,62,70],[231,64,172],[232,40,1657],[232,48,81],[232,52,954],[232,59,61],[233,0,53],[233,1,17],[233,2,65],[233,3,40],[233,4,25],[233,5,148],[233,6,27],[233,7,60],[233,8,96],[233,9,56],[233,10,45],[233,11,26],[233,12,42],[233,13,68],[233,14,30],[233,15,100],[233,16,77],[233,17,119],[233,18,21],[233,19,139],[233,20,101],[233,21,89],[233,22,93],[233,23,87],[233,24,113],[233,25,24],[233,26,106],[233,27,183],[233,28,91],[233,29,142],[233,30,36],[233,31,84],[233,32,189],[233,33,234],[233,34,296],[233,35,204],[233,36,260],[233,37,321],[233,38,80],[233,39,223],[233,40,37],[233,41,266],[233,42,29],[233,43,160],[233,44,130],[233,45,57],[233,46,204],[233,47,99],[233,49,14],[233,50,203],[233,51,216],[233,52,41],[233,53,190],[233,54,226],[233,55,42],[233,56,64],[233,57,114],[233,58,43],[233,59,192],[233,60,80],[233,61,195],[233,62,163],[233,63,299],[233,64,217],[234,0,103],[234,1,15],[234,2,148],[234,3,91],[234,5,31],[234,6,88],[234,7,92],[234,8,209],[234,9,52],[234,10,68],[234,11,106],[234,12,134],[234,13,38],[234,14,120],[234,15,67],[234,16,212],[234,17,21],[234,19,317],[234,20,50],[234,21,170],[234,22,59],[234,23,72],[234,24,61],[234,26,39],[234,27,179],[234,28,145],[234,29,45],[234,30,68],[234,31,24],[234,32,137],[234,33,19],[234,34,135],[234,35,35],[234,36,96],[234,37,24],[234,38,54],[234,39,84],[234,41,107],[234,42,151],[234,43,105],[234,44,80],[234,45,107],[234,46,120],[234,47,169],[234,48,12],[234,49,197],[234,50,79],[234,52,56],[234,54,88],[234,55,57],[234,56,206],[234,57,253],[234,58,190],[234,59,26],[234,60,383],[234,61,95],[234,62,119],[234,63,28],[234,64,101],[235,0,54],[235,2,122],[235,3,160],[235,4,23],[235,5,76],[235,6,147],[235,7,80],[235,8,177],[235,9,52],[235,10,68],[235,11,65],[235,12,97],[235,13,112],[235,14,136],[235,15,71],[235,16,87],[235,17,21],[235,18,13],[235,19,417],[235,20,38],[235,21,126],[235,23,155],[235,24,43],[235,26,107],[235,27,339],[235,28,156],[235,29,98],[235,30,97],[235,32,90],[235,33,107],[235,34,158],[235,35,24],[235,36,112],[235,37,32],[235,38,119],[235,39,152],[235,40,24],[235,41,211],[235,42,243],[235,43,95],[235,44,107],[235,45,241],[235,46,50],[235,47,146],[235,49,136],[235,50,94],[235,51,135],[235,52,144],[235,53,59],[235,54,101],[235,55,66],[235,56,95],[235,57,93],[235,58,92],[235,59,218],[235,60,152],[235,61,92],[235,62,139],[235,63,113],[235,64,149],[236,31,33],[236,35,129],[236,46,9656],[236,51,407],[236,55,54],[237,1,43],[237,2,82],[237,3,102],[237,6,85],[237,7,58],[237,8,68],[237,10,84],[237,11,49],[237,12,63],[237,13,105],[237,14,56],[237,15,50],[237,19,121],[237,20,66],[237,21,123],[237,23,127],[237,24,52],[237,25,41],[237,26,84],[237,27,113],[237,28,94],[237,30,62],[237,32,285],[237,33,39],[237,34,68],[237,35,34],[237,36,45],[237,37,113],[237,39,38],[237,41,228],[237,42,111],[237,43,114],[237,44,128],[237,45,89],[237,46,84],[237,47,115],[237,49,158],[237,50,101],[237,51,259],[237,52,44],[237,54,259],[237,55,115],[237,56,138],[237,57,84],[237,59,96],[237,60,166],[237,61,71],[237,62,123],[237,63,90],[237,64,80],[238,29,7388],[238,52,742],[239,0,150],[239,3,27],[239,4,19],[239,5,241],[239,6,53],[239,8,50],[239,9,42],[239,10,13],[239,12,67],[239,13,27],[239,14,35],[239,15,23],[239,16,60],[239,17,39],[239,19,469],[239,20,22],[239,21,144],[239,22,29],[239,23,48],[239,24,50],[239,26,305],[239,27,365],[239,28,89],[239,29,151],[239,30,184],[239,31,189],[239,32,160],[239,33,868],[239,34,167],[239,35,138],[239,36,42],[239,37,150],[239,38,55],[239,39,101],[239,40,95],[239,41,125],[239,42,88],[239,43,114],[239,44,110],[239,45,44],[239,46,62],[239,47,80],[239,48,37],[239,49,46],[239,50,138],[239,51,68],[239,52,311],[239,53,21],[239,54,361],[239,55,45],[239,56,75],[239,57,80],[239,58,89],[239,59,993],[239,61,104],[239,62,144],[239,63,449],[239,64,190],[240,0,191],[240,1,14],[240,2,234],[240,3,170],[240,4,29],[240,5,45],[240,6,137],[240,7,165],[240,8,402],[240,9,75],[240,10,122],[240,11,125],[240,12,424],[240,13,106],[240,14,98],[240,15,151],[240,16,372],[240,17,69],[240,19,60],[240,20,110],[240,21,169],[240,22,155],[240,23,199],[240,24,142],[240,30,37],[240,31,68],[240,34,158],[240,35,31],[240,36,46],[240,38,103],[240,39,95],[240,41,61],[240,42,111],[240,45,155],[240,47,499],[240,49,276],[240,50,36],[240,51,85],[240,53,32],[240,54,86],[240,58,120],[240,61,59],[240,64,55],[241,0,106],[241,1,13],[241,2,72],[241,3,134],[241,4,16],[241,5,29],[241,7,92],[241,8,112],[241,9,34],[241,10,40],[241,11,91],[241,12,98],[241,13,85],[241,14,61],[241,15,46],[241,16,38],[241,17,41],[241,18,55],[241,19,65],[241,20,136],[241,21,59],[241,22,64],[241,23,118],[241,24,74],[241,26,63],[241,27,72],[241,28,78],[241,29,65],[241,30,61],[241,32,227],[241,33,77],[241,34,100],[241,35,54],[241,36,93],[241,37,54],[241,38,71],[241,39,87],[241,40,38],[241,41,123],[241,42,145],[241,43,178],[241,44,51],[241,45,174],[241,46,19],[241,47,94],[241,49,49],[241,50,42],[241,51,51],[241,52,47],[241,53,205],[241,54,58],[241,55,31],[241,56,123],[241,58,56],[241,59,269],[241,61,64],[241,63,61],[241,64,133],[242,27,17],[242,52,3227],[242,60,109],[242,61,74],[243,0,72],[243,1,87],[243,2,243],[243,3,270],[243,4,67],[243,5,58],[243,6,172],[243,7,143],[243,8,282],[243,9,92],[243,11,167],[243,12,160],[243,13,117],[243,14,71],[243,15,139],[243,16,138],[243,17,47],[243,18,59],[243,20,143],[243,21,186],[243,22,125],[243,23,169],[243,24,104],[243,25,59],[243,26,75],[243,28,98],[243,29,70],[243,32,64],[243,33,82],[243,35,32],[243,38,69],[243,42,295],[243,43,167],[243,44,107],[243,45,199],[243,47,225],[243,49,320],[243,50,115],[243,51,223],[243,52,117],[243,53,103],[243,54,188],[243,56,212],[243,57,81],[243,58,137],[243,59,89],[243,61,87],[243,62,72],[243,63,106],[244,0,11],[244,2,43],[244,7,52],[244,9,59],[244,10,68],[244,13,35],[244,14,113],[244,15,124],[244,21,149],[244,22,42],[244,23,93],[244,29,26],[244,35,14],[244,37,34],[244,38,234],[244,39,22],[244,41,49],[244,47,95],[244,49,19],[244,56,21],[244,58,52],[244,59,53],[244,64,24],[245,19,11],[245,52,2748],[245,60,109],[246,0,89],[246,2,102],[246,3,83],[246,4,47],[246,5,20],[246,6,108],[246,7,215],[246,8,107],[246,10,57],[246,11,25],[246,12,195],[246,13,88],[246,14,160],[246,15,202],[246,16,371],[246,17,111],[246,18,33],[246,19,178],[246,20,56],[246,21,249],[246,22,154],[246,23,87],[246,24,178],[246,25,15],[246,26,47],[246,27,41],[246,28,54],[246,29,34],[246,30,47],[246,31,109],[246,32,184],[246,33,40],[246,34,211],[246,35,117],[246,36,42],[246,37,107],[246,38,107],[246,41,317],[246,42,58],[246,43,110],[246,44,92],[246,45,49],[246,46,129],[246,47,541],[246,49,84],[246,50,130],[246,51,39],[246,53,52],[246,54,310],[246,55,57],[246,56,16],[246,58,42],[246,60,90],[246,61,122],[246,62,136],[246,64,64],[247,11,422],[247,12,18],[247,16,13],[247,24,210],[247,29,569],[247,33,56],[247,45,21],[247,59,82],[248,0,115],[248,1,62],[248,2,567],[248,3,109],[248,4,60],[248,5,93],[248,6,158],[248,7,155],[248,8,229],[248,9,86],[248,10,410],[248,11,144],[248,12,67],[248,13,464],[248,15,473],[248,16,124],[248,17,278],[248,18,33],[248,20,241],[248,21,150],[248,22,86],[248,23,263],[248,24,111],[248,25,43],[248,32,214],[248,34,145],[248,35,61],[248,36,56],[248,37,70],[248,38,376],[248,39,155],[248,41,207],[248,42,169],[248,43,118],[248,44,161],[248,45,120],[248,46,89],[248,47,202],[248,49,112],[248,50,121],[248,51,93],[248,53,121],[248,56,106],[248,58,103],[248,61,91],[248,62,63],[248,63,124],[248,64,81],[249,2,17],[249,5,36],[249,6,31],[249,12,24],[249,17,15],[249,19,30],[249,22,25],[249,23,18],[249,37,41],[249,39,21],[249,42,57],[249,45,25],[249,48,23],[249,52,50],[249,55,41],[249,59,76],[249,63,47],[250,1,162],[250,3,82],[250,4,112],[250,6,168],[250,7,99],[250,8,57],[250,10,29],[250,11,63],[250,12,94],[250,13,128],[250,16,129],[250,18,114],[250,19,18],[250,20,135],[250,21,123],[250,22,153],[250,24,34],[250,25,67],[250,28,120],[250,29,37],[250,30,62],[250,31,146],[250,32,372],[250,33,111],[250,36,27],[250,37,54],[250,38,61],[250,39,128],[250,41,93],[250,43,56],[250,44,232],[250,45,176],[250,46,111],[250,47,101],[250,48,57],[250,49,68],[250,51,361],[250,53,159],[250,55,69],[250,56,239],[250,57,73],[250,59,171],[250,61,443],[250,62,49],[250,63,29],[250,64,61],[251,2,89],[251,3,82],[251,7,72],[251,8,195],[251,12,43],[251,14,108],[251,19,227],[251,21,80],[251,25,48],[251,27,181],[251,28,90],[251,30,97],[251,31,57],[251,32,156],[251,33,105],[251,34,166],[251,36,119],[251,37,69],[251,38,61],[251,39,47],[251,40,13],[251,41,303],[251,43,280],[251,44,128],[251,46,151],[251,47,209],[251,48,34],[251,49,126],[251,50,158],[251,51,253],[251,53,186],[251,54,170],[251,56,126],[251,57,101],[251,60,408],[251,61,75],[251,62,137],[251,63,23],[251,64,188],[252,1,88],[252,2,251],[252,4,195],[252,27,53],[252,40,1848],[252,48,1710],[252,52,810],[252,55,46],[252,59,32],[252,60,14],[253,39,688],[253,40,503],[254,14,14],[255,7,11],[256,0,61],[256,2,84],[256,3,128],[256,5,85],[256,6,78],[256,7,168],[256,8,177],[256,9,70],[256,10,90],[256,11,86],[256,12,120],[256,13,116],[256,14,89],[256,15,64],[256,16,100],[256,17,67],[256,18,20],[256,19,114],[256,20,62],[256,21,156],[256,22,50],[256,23,74],[256,24,54],[256,25,22],[256,26,55],[256,27,69],[256,28,141],[256,29,26],[256,30,43],[256,31,134],[256,32,224],[256,33,58],[256,34,186],[256,36,69],[256,37,51],[256,38,44],[256,39,58],[256,41,146],[256,42,131],[256,43,229],[256,44,200],[256,45,142],[256,46,70],[256,47,277],[256,49,163],[256,50,158],[256,51,186],[256,53,184],[256,54,97],[256,55,59],[256,56,139],[256,57,248],[256,58,111],[256,59,40],[256,60,115],[256,61,134],[256,62,135],[256,64,126],[257,0,24],[257,2,169],[257,3,124],[257,4,90],[257,5,100],[257,6,124],[257,7,237],[257,8,142],[257,9,53],[257,10,86],[257,11,102],[257,12,233],[257,13,140],[257,14,95],[257,15,110],[257,16,337],[257,17,123],[257,18,53],[257,19,156],[257,20,111],[257,21,249],[257,22,113],[257,23,198],[257,24,95],[257,25,74],[257,27,58],[257,28,59],[257,30,90],[257,31,60],[257,32,90],[257,33,271],[257,34,71],[257,37,104],[257,38,251],[257,39,85],[257,41,126],[257,42,59],[257,43,109],[257,44,94],[257,45,159],[257,46,73],[257,47,214],[257,49,160],[257,51,141],[257,52,235],[257,54,311],[257,55,134],[257,57,66],[257,58,88],[257,60,157],[257,61,91],[257,62,121],[257,64,120],[258,0,100],[258,2,69],[258,3,262],[258,5,115],[258,6,94],[258,7,167],[258,8,162],[258,11,50],[258,12,59],[258,13,96],[258,14,206],[258,16,82],[258,19,118],[258,20,79],[258,21,77],[258,22,122],[258,27,86],[258,28,111],[258,29,100],[258,30,122],[258,32,169],[258,33,31],[258,34,54],[258,36,60],[258,38,129],[258,39,41],[258,41,106],[258,42,172],[258,43,222],[258,44,114],[258,45,193],[258,46,92],[258,47,202],[258,49,195],[258,50,119],[258,51,274],[258,52,216],[258,53,74],[258,54,133],[258,55,47],[258,56,227],[258,57,128],[258,58,280],[258,59,100],[258,60,135],[258,61,115],[258,62,109],[258,63,82],[258,64,165],[259,0,107],[259,1,17],[259,2,86],[259,3,210],[259,5,29],[259,6,221],[259,7,62],[259,8,135],[259,9,111],[259,10,42],[259,11,95],[259,12,225],[259,13,83],[259,15,31],[259,16,79],[259,17,18],[259,19,39],[259,20,231],[259,21,183],[259,23,359],[259,24,53],[259,26,354],[259,27,67],[259,28,344],[259,29,110],[259,31,119],[259,32,310],[259,34,117],[259,35,24],[259,36,140],[259,37,68],[259,38,37],[259,39,57],[259,41,59],[259,42,180],[259,43,165],[259,44,256],[259,45,222],[259,46,17],[259,47,282],[259,49,212],[259,50,294],[259,51,222],[259,53,165],[259,56,463],[259,57,569],[259,58,77],[259,59,21],[259,61,159],[259,62,185],[259,64,235],[260,0,70],[260,2,67],[260,3,168],[260,4,64],[260,5,112],[260,6,50],[260,7,44],[260,8,63],[260,9,68],[260,11,143],[260,12,121],[260,13,112],[260,14,44],[260,15,24],[260,17,42],[260,19,73],[260,20,114],[260,22,105],[260,23,91],[260,24,49],[260,25,13],[260,26,21],[260,27,37],[260,28,102],[260,29,46],[260,30,19],[260,31,102],[260,33,51],[260,35,151],[260,36,50],[260,39,38],[260,40,16],[260,41,65],[260,42,246],[260,43,22],[260,44,41],[260,45,317],[260,46,31],[260,47,29],[260,48,125],[260,49,25],[260,50,44],[260,51,115],[260,52,55],[260,54,44],[260,57,19],[260,58,122],[260,59,139],[260,61,61],[260,64,146],[261,40,1315],[261,52,2608],[262,0,27],[262,1,49],[262,2,46],[262,3,74],[262,4,19],[262,5,12],[262,7,122],[262,8,76],[262,9,54],[262,11,88],[262,12,102],[262,13,88],[262,14,22],[262,15,34],[262,16,26],[262,17,26],[262,19,11],[262,20,143],[262,22,360],[262,23,39],[262,24,56],[262,30,16],[262,32,32],[262,33,48],[262,34,25],[262,37,14],[262,38,134],[262,39,34],[262,41,31],[262,42,213],[262,43,27],[262,44,26],[262,45,187],[262,47,29],[262,48,29],[262,49,32],[262,50,71],[262,51,104],[262,53,30],[262,54,17],[262,57,27],[262,58,73],[262,59,28],[262,60,109],[262,61,16],[262,62,14],[262,63,20],[262,64,19],[263,0,127],[263,2,20],[263,3,116],[263,4,67],[263,5,218],[263,6,139],[263,7,112],[263,8,208],[263,9,24],[263,11,106],[263,12,151],[263,13,73],[263,14,44],[263,15,70],[263,16,119],[263,18,66],[263,19,186],[263,20,113],[263,21,127],[263,22,72],[263,23,87],[263,24,35],[263,27,56],[263,28,98],[263,30,92],[263,32,147],[263,33,204],[263,35,32],[263,36,22],[263,37,14],[263,38,79],[263,39,91],[263,40,20],[263,41,76],[263,42,55],[263,43,121],[263,44,126],[263,45,140],[263,46,95],[263,47,172],[263,49,104],[263,50,65],[263,51,337],[263,52,79],[263,53,121],[263,54,92],[263,58,79],[263,59,173],[263,60,100],[263,61,137],[263,62,86],[263,64,122],[264,21,95],[264,26,400],[264,28,912],[264,29,116],[264,30,75],[264,32,330],[264,33,38],[264,34,158],[264,35,63],[264,36,151],[264,39,106],[264,43,252],[264,44,351],[264,46,107],[264,50,508],[264,51,472],[264,53,694],[264,54,98],[264,55,62],[264,56,675],[264,57,720],[264,61,474],[264,62,545],[264,64,478],[265,0,88],[265,2,98],[265,3,232],[265,4,65],[265,6,179],[265,7,130],[265,8,253],[265,9,39],[265,11,34],[265,12,153],[265,13,180],[265,14,58],[265,15,67],[265,16,184],[265,19,170],[265,20,101],[265,21,218],[265,22,82],[265,23,119],[265,26,51],[265,28,134],[265,30,124],[265,32,82],[265,33,45],[265,34,51],[265,41,83],[265,43,102],[265,44,67],[265,45,71],[265,47,360],[265,49,237],[265,51,45],[265,52,55],[265,55,157],[265,56,23],[265,57,44],[265,58,159],[265,61,191],[265,62,124],[265,63,448],[265,64,108],[266,4,176],[266,17,53],[266,18,25],[266,24,103],[266,27,339],[266,29,2266],[266,33,1536],[266,36,116],[266,40,1714],[266,52,290],[266,55,40],[266,60,105],[267,2,12],[267,5,18],[267,17,52],[267,31,66],[267,32,63],[267,33,31],[267,39,16],[267,44,46],[267,45,74],[267,46,8377],[267,51,12],[267,53,62],[267,56,73],[268,5,6029],[269,8,14],[269,11,31],[269,13,12],[269,58,44],[270,0,123],[270,2,75],[270,3,69],[270,5,107],[270,6,129],[270,7,205],[270,10,74],[270,11,62],[270,12,147],[270,14,161],[270,15,73],[270,16,81],[270,19,162],[270,21,139],[270,23,70],[270,25,26],[270,26,92],[270,28,113],[270,29,73],[270,30,58],[270,31,106],[270,32,219],[270,34,206],[270,35,90],[270,36,82],[270,37,98],[270,41,520],[270,42,36],[270,43,264],[270,44,260],[270,45,63],[270,47,122],[270,49,79],[270,50,67],[270,51,131],[270,52,65],[270,53,145],[270,54,98],[270,55,72],[270,56,301],[270,57,106],[270,59,150],[270,61,99],[270,62,157],[270,63,24],[270,64,156],[271,0,108],[271,2,86],[271,3,68],[271,4,29],[271,5,49],[271,6,100],[271,7,84],[271,8,76],[271,9,72],[271,10,64],[271,11,67],[271,12,120],[271,13,117],[271,14,81],[271,15,67],[271,16,206],[271,18,13],[271,19,136],[271,20,46],[271,21,135],[271,22,58],[271,23,100],[271,24,54],[271,26,85],[271,27,55],[271,28,159],[271,29,51],[271,30,28],[271,31,279],[271,32,111],[271,33,76],[271,34,268],[271,35,83],[271,36,81],[271,37,93],[271,38,94],[271,39,54],[271,40,22],[271,41,162],[271,43,225],[271,44,74],[271,45,105],[271,46,96],[271,47,136],[271,49,178],[271,50,105],[271,52,157],[271,53,125],[271,54,145],[271,55,92],[271,56,165],[271,57,121],[271,58,27],[271,59,114],[271,60,34],[271,61,150],[271,62,157],[271,63,135],[271,64,194],[272,0,89],[272,5,19],[272,6,23],[272,22,11],[272,33,27],[272,36,13],[272,39,28],[272,48,12],[272,54,22],[272,58,55],[272,59,11],[272,63,45],[273,1,17],[273,2,102],[273,3,104],[273,4,23],[273,5,97],[273,6,110],[273,7,82],[273,8,176],[273,9,50],[273,10,73],[273,11,93],[273,12,121],[273,13,63],[273,14,51],[273,15,58],[273,16,173],[273,17,34],[273,18,24],[273,19,312],[273,20,46],[273,21,23],[273,22,76],[273,23,58],[273,24,80],[273,26,24],[273,27,91],[273,28,40],[273,29,42],[273,30,38],[273,31,89],[273,33,40],[273,34,136],[273,35,22],[273,36,37],[273,37,38],[273,38,109],[273,39,141],[273,41,85],[273,42,215],[273,43,70],[273,44,61],[273,45,173],[273,46,33],[273,47,140],[273,49,56],[273,50,76],[273,51,31],[273,53,75],[273,56,106],[273,58,86],[273,59,80],[273,60,150],[273,61,47],[273,62,12],[273,63,55],[273,64,55],[274,0,518],[274,1,26],[274,2,115],[274,3,133],[274,4,36],[274,6,274],[274,7,87],[274,8,333],[274,9,44],[274,10,45],[274,11,76],[274,12,241],[274,13,243],[274,14,31],[274,15,73],[274,16,282],[274,17,30],[274,20,63],[274,21,493],[274,22,23],[274,23,209],[274,24,71],[274,25,35],[274,33,34],[274,38,108],[274,42,50],[274,43,114],[274,45,135],[274,47,261],[274,49,260],[274,53,81],[274,58,50],[275,0,111],[275,1,24],[275,2,48],[275,3,172],[275,6,77],[275,7,118],[275,8,229],[275,9,66],[275,10,54],[275,11,169],[275,12,138],[275,13,88],[275,14,15],[275,15,40],[275,16,57],[275,17,27],[275,19,64],[275,20,130],[275,21,31],[275,22,95],[275,23,88],[275,24,42],[275,26,51],[275,27,133],[275,28,35],[275,30,62],[275,31,67],[275,32,101],[275,33,74],[275,34,29],[275,36,116],[275,37,24],[275,38,141],[275,39,32],[275,40,17],[275,41,105],[275,42,168],[275,43,92],[275,44,38],[275,45,278],[275,46,62],[275,47,132],[275,49,140],[275,51,87],[275,52,90],[275,53,146],[275,54,78],[275,55,57],[275,56,61],[275,57,56],[275,58,168],[275,59,83],[275,61,126],[275,62,54],[275,63,54],[275,64,66],[276,1,22],[276,2,281],[276,3,50],[276,5,81],[276,6,78],[276,7,108],[276,8,81],[276,9,36],[276,11,882],[276,12,191],[276,13,371],[276,15,60],[276,16,255],[276,17,101],[276,19,54],[276,21,66],[276,22,104],[276,23,133],[276,24,60],[276,26,32],[276,27,135],[276,28,60],[276,30,106],[276,31,126],[276,32,51],[276,34,167],[276,35,200],[276,36,223],[276,37,45],[276,38,81],[276,39,96],[276,41,50],[276,43,96],[276,44,218],[276,45,79],[276,47,26],[276,49,460],[276,50,30],[276,51,257],[276,53,93],[276,54,50],[276,55,888],[276,56,17],[276,58,52],[276,61,52],[276,62,44],[276,64,433],[277,0,1396],[277,2,166],[277,4,41],[277,8,137],[277,11,98],[277,12,128],[277,15,130],[277,16,74],[277,17,62],[277,19,42],[277,23,100],[277,24,137],[277,26,75],[277,27,284],[277,31,26],[277,33,150],[277,34,45],[277,35,299],[277,36,156],[277,37,116],[277,39,239],[277,40,42],[277,41,158],[277,44,159],[277,45,34],[277,46,203],[277,47,23],[277,48,31],[277,50,156],[277,51,267],[277,53,160],[277,54,185],[277,55,148],[277,59,471],[277,61,141],[277,63,202],[277,64,56],[278,1,56],[278,9,30],[278,12,54],[278,27,32],[278,39,533],[278,40,267],[278,48,2966],[278,52,130],[278,60,144],[278,63,2721],[279,0,60],[279,2,71],[279,3,74],[279,5,150],[279,6,26],[279,7,89],[279,9,36],[279,11,51],[279,12,42],[279,13,87],[279,14,65],[279,15,43],[279,16,52],[279,17,42],[279,19,86],[279,20,41],[279,21,52],[279,22,40],[279,23,101],[279,26,172],[279,27,385],[279,28,98],[279,29,63],[279,30,90],[279,31,219],[279,32,119],[279,33,241],[279,34,152],[279,35,148],[279,36,149],[279,37,204],[279,38,70],[279,39,200],[279,40,24],[279,41,196],[279,42,62],[279,43,114],[279,44,86],[279,45,46],[279,46,48],[279,47,98],[279,49,62],[279,50,128],[279,51,74],[279,52,189],[279,53,126],[279,54,197],[279,55,86],[279,56,91],[279,57,87],[279,58,62],[279,59,293],[279,61,156],[279,62,133],[279,63,228],[279,64,138],[280,0,55],[280,1,12],[280,2,80],[280,3,68],[280,4,11],[280,5,138],[280,6,151],[280,7,90],[280,8,201],[280,9,21],[280,10,33],[280,11,68],[280,12,108],[280,13,77],[280,14,73],[280,15,56],[280,16,157],[280,17,41],[280,18,18],[280,19,132],[280,20,30],[280,21,155],[280,22,14],[280,23,128],[280,24,56],[280,25,20],[280,26,125],[280,27,75],[280,28,204],[280,29,46],[280,30,55],[280,31,127],[280,32,122],[280,33,80],[280,34,148],[280,35,58],[280,36,76],[280,37,61],[280,38,82],[280,39,63],[280,41,354],[280,42,52],[280,43,265],[280,44,165],[280,45,77],[280,46,62],[280,47,178],[280,49,140],[280,50,163],[280,51,74],[280,52,56],[280,53,85],[280,54,132],[280,55,64],[280,56,194],[280,57,217],[280,58,30],[280,59,56],[280,60,150],[280,61,148],[280,62,163],[280,63,145],[280,64,142],[281,0,95],[281,2,112],[281,3,75],[281,4,16],[281,6,115],[281,7,154],[281,8,207],[281,9,58],[281,10,24],[281,11,77],[281,12,61],[281,13,73],[281,14,35],[281,15,28],[281,16,121],[281,17,20],[281,19,68],[281,20,36],[281,21,85],[281,22,25],[281,23,122],[281,24,32],[281,25,32],[281,26,14],[281,27,50],[281,28,69],[281,29,24],[281,30,21],[281,32,194],[281,34,186],[281,35,17],[281,36,49],[281,37,12],[281,38,39],[281,39,136],[281,42,160],[281,43,122],[281,44,146],[281,45,196],[281,46,22],[281,47,111],[281,49,75],[281,50,100],[281,51,234],[281,53,189],[281,54,133],[281,56,181],[281,57,53],[281,58,46],[281,59,57],[281,61,181],[281,62,145],[281,64,169],[282,0,236],[282,1,139],[282,3,94],[282,4,76],[282,7,278],[282,8,58],[282,9,104],[282,11,151],[282,12,85],[282,13,114],[282,14,62],[282,19,61],[282,20,635],[282,21,69],[282,22,1954],[282,23,94],[282,24,228],[282,25,22],[282,26,53],[282,27,60],[282,28,30],[282,30,48],[282,32,86],[282,35,76],[282,38,505],[282,39,70],[282,44,66],[282,46,984],[282,51,113],[282,53,88],[282,54,125],[282,55,445],[282,56,60],[282,60,84],[283,1,90],[283,2,102],[283,3,210],[283,6,172],[283,7,66],[283,8,160],[283,9,68],[283,11,47],[283,12,76],[283,13,61],[283,14,30],[283,15,19],[283,16,65],[283,17,40],[283,19,99],[283,20,104],[283,21,137],[283,23,127],[283,24,33],[283,25,28],[283,26,102],[283,27,54],[283,28,343],[283,29,54],[283,31,699],[283,32,108],[283,34,116],[283,36,54],[283,37,21],[283,38,97],[283,39,22],[283,40,30],[283,41,67],[283,42,230],[283,43,98],[283,44,189],[283,45,248],[283,46,84],[283,47,92],[283,49,230],[283,50,112],[283,51,129],[283,53,242],[283,56,204],[283,57,160],[283,58,109],[283,59,48],[283,61,86],[283,62,113],[283,63,72],[283,64,267],[284,2,31],[284,5,116],[284,11,68],[284,31,174],[284,35,43],[284,38,45],[284,39,35],[284,53,79],[285,0,114],[285,2,152],[285,3,224],[285,6,217],[285,7,169],[285,8,177],[285,9,82],[285,11,67],[285,12,113],[285,13,144],[285,14,152],[285,15,46],[285,16,113],[285,17,60],[285,18,63],[285,20,41],[285,21,169],[285,23,105],[285,24,69],[285,25,22],[285,26,70],[285,27,44],[285,28,175],[285,29,39],[285,31,46],[285,32,262],[285,33,57],[285,34,95],[285,36,30],[285,37,60],[285,38,45],[285,39,77],[285,41,66],[285,42,147],[285,43,133],[285,44,267],[285,45,206],[285,46,112],[285,47,228],[285,49,294],[285,50,217],[285,51,228],[285,53,127],[285,54,33],[285,56,170],[285,57,121],[285,58,244],[285,59,15],[285,61,237],[285,62,108],[285,64,98],[286,1,19],[286,2,104],[286,3,103],[286,4,66],[286,5,36],[286,6,89],[286,7,107],[286,8,60],[286,9,45],[286,10,46],[286,11,74],[286,12,161],[286,13,166],[286,14,35],[286,15,60],[286,16,157],[286,17,23],[286,18,33],[286,19,134],[286,20,64],[286,21,69],[286,22,23],[286,23,221],[286,24,36],[286,25,16],[286,26,115],[286,27,94],[286,28,63],[286,29,17],[286,30,38],[286,31,102],[286,32,119],[286,33,62],[286,34,128],[286,36,64],[286,37,12],[286,38,32],[286,39,145],[286,41,87],[286,42,185],[286,43,83],[286,44,64],[286,45,115],[286,46,27],[286,47,131],[286,49,97],[286,50,58],[286,51,187],[286,52,22],[286,53,114],[286,55,28],[286,56,56],[286,57,54],[286,58,45],[286,59,183],[286,60,52],[286,61,88],[286,62,112],[286,63,68],[286,64,101],[287,3,39],[287,21,39],[287,28,294],[287,31,1126],[287,32,34],[287,33,35],[287,34,172],[287,35,32],[287,37,1664],[287,41,821],[287,43,172],[287,44,138],[287,46,357],[287,50,169],[287,51,1268],[287,53,14],[287,54,29],[287,56,56],[287,61,457],[287,62,95],[287,63,57],[287,64,44],[288,0,204],[288,2,218],[288,3,236],[288,4,16],[288,5,176],[288,6,104],[288,7,122],[288,8,219],[288,9,68],[288,10,21],[288,11,71],[288,12,102],[288,13,78],[288,15,58],[288,16,45],[288,17,21],[288,19,40],[288,20,118],[288,21,75],[288,22,63],[288,23,334],[288,24,59],[288,26,44],[288,27,51],[288,28,30],[288,29,29],[288,32,133],[288,33,55],[288,34,154],[288,35,60],[288,36,25],[288,37,77],[288,38,143],[288,39,96],[288,40,16],[288,42,121],[288,43,115],[288,44,66],[288,45,77],[288,47,123],[288,49,172],[288,50,113],[288,51,173],[288,53,99],[288,54,251],[288,55,44],[288,56,112],[288,57,117],[288,58,78],[288,59,46],[288,61,141],[288,62,83],[288,63,186],[288,64,131],[289,5,18],[289,19,791],[289,26,123],[289,29,19],[289,30,30],[289,33,52],[289,36,4669],[289,40,39],[289,55,201],[290,0,1661],[290,1,133],[290,2,146],[290,7,237],[290,8,125],[290,9,183],[290,11,94],[290,13,76],[290,20,496],[290,22,2644],[290,38,404],[290,55,686],[290,60,180],[291,1,292],[291,4,213],[291,5,103],[291,7,397],[291,8,184],[291,10,49],[291,11,240],[291,14,164],[291,18,281],[291,20,199],[291,21,248],[291,22,254],[291,23,51],[291,25,203],[291,28,155],[291,31,98],[291,32,329],[291,36,131],[291,39,353],[291,43,114],[291,44,255],[291,47,72],[291,49,70],[291,52,26],[291,53,239],[291,56,63],[291,57,26],[291,58,141],[291,59,232],[291,60,69],[291,62,96],[291,63,73],[291,64,90],[292,0,31],[292,2,163],[292,3,159],[292,4,33],[292,6,113],[292,7,320],[292,8,196],[292,10,88],[292,11,179],[292,12,245],[292,14,100],[292,16,200],[292,17,58],[292,19,55],[292,20,83],[292,21,308],[292,22,65],[292,23,82],[292,24,93],[292,26,59],[292,30,36],[292,32,316],[292,33,48],[292,34,105],[292,38,46],[292,41,119],[292,42,58],[292,43,376],[292,44,116],[292,45,106],[292,46,181],[292,47,298],[292,49,342],[292,50,183],[292,51,35],[292,54,87],[292,55,30],[292,56,53],[292,57,164],[292,58,198],[292,59,27],[292,60,53],[292,61,71],[292,64,102],[293,1,66],[293,2,142],[293,3,165],[293,4,96],[293,6,215],[293,7,130],[293,8,239],[293,9,105],[293,10,35],[293,11,280],[293,12,175],[293,13,228],[293,14,146],[293,15,55],[293,16,196],[293,17,118],[293,18,47],[293,20,83],[293,21,101],[293,22,71],[293,23,222],[293,31,87],[293,34,56],[293,42,308],[293,44,44],[293,45,318],[293,47,306],[293,49,161],[293,54,107],[293,58,245],[293,61,86],[294,0,42],[294,2,112],[294,3,76],[294,4,19],[294,5,114],[294,6,62],[294,7,141],[294,8,156],[294,9,13],[294,10,82],[294,11,70],[294,12,188],[294,13,107],[294,14,97],[294,15,108],[294,16,224],[294,17,40],[294,19,112],[294,20,64],[294,21,258],[294,22,48],[294,23,116],[294,24,50],[294,26,21],[294,30,59],[294,33,145],[294,35,44],[294,36,24],[294,37,50],[294,38,166],[294,40,14],[294,41,169],[294,43,178],[294,45,70],[294,46,29],[294,47,251],[294,49,170],[294,51,88],[294,52,24],[294,54,259],[294,55,46],[294,57,56],[294,58,161],[294,60,85],[294,62,46],[294,63,38],[294,64,71],[295,0,63],[295,1,35],[295,2,96],[295,3,38],[295,6,156],[295,7,38],[295,8,111],[295,9,50],[295,11,64],[295,12,61],[295,13,76],[295,14,39],[295,16,47],[295,19,187],[295,20,87],[295,21,61],[295,23,76],[295,26,82],[295,27,352],[295,28,61],[295,29,124],[295,30,143],[295,31,123],[295,32,116],[295,33,49],[295,35,31],[295,36,30],[295,37,16],[295,38,184],[295,39,26],[295,40,26],[295,42,375],[295,43,107],[295,44,53],[295,45,444],[295,47,42],[295,49,74],[295,50,98],[295,51,28],[295,52,59],[295,54,302],[295,55,81],[295,56,51],[295,57,62],[295,58,215],[295,59,81],[295,60,122],[295,61,100],[295,62,25],[295,63,154],[295,64,45],[296,6,174],[296,8,134],[296,10,72],[296,11,83],[296,12,168],[296,13,97],[296,14,51],[296,15,45],[296,16,33],[296,19,27],[296,20,112],[296,21,244],[296,23,210],[296,24,53],[296,26,264],[296,27,35],[296,28,260],[296,29,78],[296,30,61],[296,31,78],[296,32,96],[296,36,162],[296,37,46],[296,41,163],[296,42,58],[296,43,126],[296,44,159],[296,45,64],[296,46,68],[296,47,227],[296,48,34],[296,49,136],[296,50,159],[296,51,102],[296,53,87],[296,55,170],[296,56,79],[296,57,119],[296,58,109],[296,59,49],[296,60,59],[296,61,159],[296,62,198],[296,64,100],[297,0,129],[297,2,58],[297,3,76],[297,4,13],[297,6,75],[297,7,54],[297,8,147],[297,9,21],[297,10,39],[297,11,74],[297,12,130],[297,13,51],[297,14,68],[297,15,35],[297,16,68],[297,17,23],[297,18,27],[297,19,68],[297,20,88],[297,21,114],[297,22,69],[297,23,149],[297,24,32],[297,25,24],[297,26,21],[297,28,49],[297,29,73],[297,30,17],[297,32,64],[297,33,11],[297,34,93],[297,35,17],[297,36,99],[297,38,70],[297,39,47],[297,41,136],[297,42,198],[297,43,128],[297,44,74],[297,45,105],[297,46,16],[297,47,167],[297,49,124],[297,50,60],[297,51,137],[297,52,47],[297,53,42],[297,54,222],[297,55,15],[297,56,121],[297,57,157],[297,58,77],[297,60,79],[297,61,164],[297,62,116],[297,64,137],[298,22,13],[299,0,44],[299,2,153],[299,3,105],[299,4,74],[299,6,176],[299,7,129],[299,8,454],[299,9,96],[299,10,20],[299,11,198],[299,12,64],[299,13,186],[299,14,77],[299,15,74],[299,16,376],[299,17,63],[299,18,21],[299,20,136],[299,21,30],[299,22,41],[299,23,98],[299,24,55],[299,25,28],[299,38,50],[299,42,202],[299,45,432],[299,47,372],[299,49,120],[299,58,199],[300,0,20],[300,23,33],[300,26,21],[300,27,17],[300,37,28],[300,43,28],[300,48,36],[300,52,180],[300,54,51],[300,55,17],[300,59,32],[301,2,92],[301,3,88],[301,6,98],[301,7,85],[301,8,213],[301,11,216],[301,12,196],[301,13,85],[301,14,58],[301,16,272],[301,19,63],[301,20,64],[301,21,69],[301,23,122],[301,26,52],[301,28,404],[301,31,104],[301,32,120],[301,33,56],[301,34,155],[301,36,91],[301,39,68],[301,41,182],[301,42,238],[301,43,80],[301,44,164],[301,45,163],[301,47,88],[301,49,79],[301,50,186],[301,51,108],[301,52,36],[301,53,120],[301,56,133],[301,57,185],[301,58,445],[301,61,111],[301,62,148],[301,64,77],[302,48,686],[302,52,881],[303,0,66],[303,2,67],[303,3,80],[303,5,120],[303,6,54],[303,7,50],[303,8,50],[303,9,62],[303,10,28],[303,11,24],[303,12,124],[303,13,80],[303,14,95],[303,15,33],[303,16,32],[303,17,67],[303,18,22],[303,19,67],[303,20,74],[303,21,83],[303,22,17],[303,23,117],[303,24,28],[303,26,249],[303,27,173],[303,28,88],[303,29,137],[303,30,81],[303,31,95],[303,32,99],[303,33,152],[303,34,108],[303,35,124],[303,36,107],[303,37,127],[303,38,35],[303,39,77],[303,41,96],[303,43,220],[303,44,132],[303,45,99],[303,46,32],[303,47,108],[303,49,71],[303,50,197],[303,51,256],[303,52,60],[303,53,146],[303,54,182],[303,55,39],[303,56,229],[303,57,146],[303,58,54],[303,59,122],[303,61,147],[303,62,180],[303,63,166],[303,64,190],[304,0,48],[304,2,75],[304,3,81],[304,7,184],[304,9,35],[304,11,75],[304,12,196],[304,14,283],[304,16,162],[304,19,49],[304,20,92],[304,21,228],[304,22,38],[304,23,75],[304,30,51],[304,31,132],[304,32,149],[304,33,42],[304,34,73],[304,35,50],[304,38,78],[304,41,196],[304,43,125],[304,44,56],[304,46,34],[304,47,236],[304,50,22],[304,51,197],[304,53,39],[304,55,182],[304,56,91],[304,57,404],[304,60,1620],[304,61,168],[304,63,86],[304,64,144],[305,6,15],[305,24,11],[306,0,59],[306,5,484],[306,13,13],[306,14,11],[306,15,15],[306,16,34],[306,20,37],[306,22,34],[306,26,22],[306,27,19],[306,33,16],[306,34,87],[306,44,13],[306,46,24],[306,48,23],[306,52,21],[306,54,83],[306,60,54],[307,0,43],[307,2,51],[307,3,105],[307,4,47],[307,5,123],[307,6,59],[307,7,70],[307,8,73],[307,10,55],[307,11,64],[307,12,134],[307,13,51],[307,14,86],[307,15,84],[307,16,67],[307,17,99],[307,19,151],[307,20,21],[307,21,96],[307,22,89],[307,23,44],[307,24,86],[307,26,98],[307,27,173],[307,28,67],[307,29,160],[307,30,103],[307,31,189],[307,32,142],[307,33,284],[307,34,179],[307,35,128],[307,36,92],[307,37,202],[307,38,86],[307,39,126],[307,40,23],[307,41,276],[307,43,33],[307,44,119],[307,46,228],[307,47,143],[307,48,41],[307,49,21],[307,50,101],[307,51,89],[307,52,111],[307,53,88],[307,54,143],[307,55,139],[307,56,51],[307,59,169],[307,60,94],[307,61,63],[307,62,93],[307,63,159],[307,64,104],[308,0,96],[308,2,82],[308,3,53],[308,4,17],[308,6,13],[308,7,61],[308,8,109],[308,9,45],[308,10,11],[308,11,61],[308,12,82],[308,13,38],[308,14,62],[308,15,31],[308,16,32],[308,17,35],[308,18,11],[308,21,61],[308,22,20],[308,23,35],[308,24,25],[308,25,14],[308,33,14],[308,34,21],[308,35,20],[308,36,13],[308,37,31],[308,38,47],[308,39,25],[308,42,50],[308,45,29],[308,47,55],[308,49,115],[308,50,36],[308,51,120],[308,52,32],[308,53,19],[308,54,11],[308,57,74],[308,61,18],[309,0,127],[309,2,57],[309,3,70],[309,4,24],[309,5,99],[309,6,25],[309,7,99],[309,8,69],[309,9,17],[309,10,21],[309,11,56],[309,12,115],[309,13,46],[309,14,118],[309,15,41],[309,16,46],[309,17,24],[309,18,21],[309,19,49],[309,20,60],[309,21,107],[309,22,50],[309,23,62],[309,24,38],[309,26,45],[309,27,19],[309,28,25],[309,30,98],[309,31,61],[309,32,55],[309,33,242],[309,34,80],[309,35,35],[309,36,46],[309,37,147],[309,38,74],[309,39,129],[309,41,200],[309,42,61],[309,43,127],[309,44,132],[309,45,54],[309,46,182],[309,47,85],[309,48,19],[309,49,52],[309,50,110],[309,51,166],[309,52,14],[309,53,152],[309,54,56],[309,55,40],[309,56,167],[309,57,51],[309,58,167],[309,59,147],[309,61,173],[309,62,119],[309,63,88],[309,64,95],[310,0,147],[310,1,56],[310,2,47],[310,3,321],[310,4,11],[310,6,51],[310,7,250],[310,8,122],[310,9,49],[310,10,23],[310,11,230],[310,12,123],[310,13,439],[310,15,53],[310,16,38],[310,17,20],[310,20,354],[310,21,48],[310,22,69],[310,23,143],[310,24,75],[310,25,18],[310,26,27],[310,33,51],[310,34,16],[310,38,152],[310,39,21],[310,42,138],[310,45,356],[310,46,12],[310,47,80],[310,49,199],[310,51,25],[310,53,39],[310,54,24],[310,58,807],[310,61,65],[310,62,65],[311,1,47],[311,2,35],[311,5,75],[311,7,29],[311,8,25],[311,9,29],[311,11,17],[311,17,31],[311,20,80],[311,21,30],[311,22,109],[311,23,30],[311,24,115],[311,27,210],[311,30,41],[311,31,33],[311,33,87],[311,34,39],[311,35,60],[311,36,92],[311,37,48],[311,38,70],[311,39,613],[311,41,15],[311,42,64],[311,44,29],[311,46,354],[311,50,80],[311,51,74],[311,52,86],[311,53,59],[311,54,79],[311,55,180],[311,59,3417],[311,60,20],[311,61,141],[312,0,66],[312,2,42],[312,3,120],[312,5,66],[312,6,18],[312,7,25],[312,8,35],[312,9,122],[312,11,37],[312,12,48],[312,13,107],[312,17,24],[312,20,97],[312,21,55],[312,23,128],[312,26,288],[312,27,199],[312,28,244],[312,29,86],[312,31,163],[312,32,140],[312,33,35],[312,34,237],[312,35,57],[312,36,119],[312,37,72],[312,38,24],[312,39,21],[312,40,18],[312,41,46],[312,42,101],[312,43,155],[312,44,133],[312,45,137],[312,46,14],[312,47,44],[312,48,12],[312,49,50],[312,50,127],[312,51,277],[312,53,210],[312,54,65],[312,56,189],[312,57,264],[312,58,97],[312,59,79],[312,61,172],[312,62,103],[312,63,279],[312,64,183],[313,0,50],[313,1,34],[313,2,68],[313,3,146],[313,4,13],[313,5,45],[313,6,98],[313,7,129],[313,8,113],[313,9,27],[313,10,76],[313,11,86],[313,12,49],[313,13,94],[313,14,44],[313,15,62],[313,16,54],[313,17,45],[313,19,138],[313,20,69],[313,21,102],[313,22,45],[313,23,87],[313,24,43],[313,25,18],[313,26,58],[313,27,42],[313,28,168],[313,29,34],[313,30,60],[313,31,159],[313,32,257],[313,33,92],[313,34,117],[313,35,31],[313,36,54],[313,37,40],[313,38,176],[313,39,75],[313,41,91],[313,42,181],[313,43,126],[313,44,124],[313,45,177],[313,47,174],[313,49,88],[313,50,116],[313,51,170],[313,52,39],[313,53,144],[313,55,16],[313,56,130],[313,57,125],[313,58,81],[313,59,201],[313,60,45],[313,61,128],[313,62,124],[313,63,44],[313,64,220],[314,8,13],[314,12,15],[314,31,46],[314,47,32],[314,51,38],[314,52,161],[315,1,42],[315,3,149],[315,5,22],[315,7,120],[315,9,116],[315,11,187],[315,12,131],[315,20,337],[315,22,109],[315,28,438],[315,29,124],[315,31,34],[315,34,380],[315,35,79],[315,36,92],[315,38,60],[315,39,92],[315,42,179],[315,43,360],[315,44,300],[315,45,581],[315,52,89],[315,54,212],[315,56,508],[315,58,340],[315,62,132],[316,13,17],[316,20,29],[316,22,49],[316,34,17],[316,39,44],[316,58,42],[316,59,97],[317,0,45],[317,2,121],[317,3,137],[317,6,64],[317,8,99],[317,9,70],[317,12,61],[317,13,137],[317,20,78],[317,21,92],[317,23,232],[317,26,229],[317,27,80],[317,28,366],[317,29,42],[317,31,127],[317,32,553],[317,34,114],[317,36,85],[317,39,34],[317,41,40],[317,42,327],[317,43,91],[317,44,217],[317,45,224],[317,49,76],[317,50,280],[317,51,244],[317,53,260],[317,54,40],[317,56,396],[317,57,155],[317,61,251],[317,62,207],[317,63,133],[317,64,198],[318,0,27],[318,26,27],[318,27,13],[318,29,4975],[318,35,197],[318,36,196],[318,37,62],[318,40,27],[318,54,45],[318,55,11],[318,59,62],[319,0,154],[319,2,439],[319,6,386],[319,10,144],[319,12,598],[319,14,174],[319,21,407],[319,23,397],[319,38,167],[319,42,171],[319,43,156],[319,47,988],[319,49,650],[319,50,134],[319,61,156],[320,20,20],[320,59,59],[321,2,74],[321,3,74],[321,6,87],[321,7,52],[321,8,131],[321,12,63],[321,13,85],[321,14,75],[321,15,57],[321,16,107],[321,19,131],[321,21,94],[321,22,42],[321,23,102],[321,26,65],[321,27,80],[321,28,148],[321,30,69],[321,31,99],[321,32,73],[321,33,79],[321,34,182],[321,35,89],[321,36,88],[321,37,63],[321,38,61],[321,41,182],[321,42,76],[321,43,150],[321,44,59],[321,45,57],[321,46,67],[321,47,127],[321,49,108],[321,50,86],[321,51,61],[321,52,118],[321,54,102],[321,55,93],[321,56,94],[321,58,35],[321,60,75],[321,61,73],[321,62,102],[321,63,110],[321,64,104],[322,0,13],[322,5,79],[322,12,14],[322,20,22],[322,22,124],[322,27,23],[322,28,12],[322,31,23],[322,36,58],[322,43,24],[322,48,213],[322,50,31],[322,54,11],[323,39,163],[323,40,1185],[323,48,2846],[323,52,732],[323,59,47],[324,5,25],[324,7,11],[324,26,13],[324,33,24],[325,0,149],[325,1,77],[325,2,84],[325,3,371],[325,4,27],[325,6,286],[325,8,178],[325,9,142],[325,10,37],[325,11,120],[325,12,147],[325,13,251],[325,15,85],[325,16,63],[325,20,327],[325,21,98],[325,22,146],[325,23,298],[325,24,68],[325,25,16],[325,38,111],[325,42,234],[325,45,197],[325,47,240],[325,49,344],[325,56,30],[325,57,68],[325,58,535],[325,61,47],[325,62,41],[326,0,246],[326,3,41],[326,5,29],[326,7,70],[326,8,23],[326,9,37],[326,12,62],[326,13,37],[326,19,46],[326,20,35],[326,21,92],[326,23,49],[326,26,88],[326,27,18],[326,28,217],[326,29,44],[326,31,231],[326,32,176],[326,33,25],[326,34,75],[326,35,104],[326,36,82],[326,37,91],[326,41,95],[326,42,38],[326,43,174],[326,44,119],[326,45,57],[326,46,75],[326,47,73],[326,49,31],[326,50,206],[326,51,400],[326,53,219],[326,54,352],[326,55,15],[326,56,136],[326,57,173],[326,61,111],[326,62,171],[326,63,65],[326,64,229],[327,0,84],[327,1,17],[327,2,69],[327,3,152],[327,5,69],[327,6,16],[327,7,124],[327,8,68],[327,9,19],[327,10,40],[327,11,117],[327,12,80],[327,13,51],[327,16,26],[327,17,24],[327,19,64],[327,20,107],[327,21,125],[327,22,68],[327,23,69],[327,26,12],[327,27,142],[327,28,40],[327,30,25],[327,31,116],[327,32,192],[327,33,50],[327,34,92],[327,35,16],[327,36,86],[327,37,13],[327,38,34],[327,40,11],[327,41,83],[327,42,229],[327,43,70],[327,44,40],[327,45,208],[327,46,103],[327,47,76],[327,48,11],[327,49,62],[327,50,43],[327,51,134],[327,53,114],[327,54,117],[327,55,17],[327,56,21],[327,57,53],[327,58,159],[327,59,69],[327,60,253],[327,61,244],[327,62,27],[327,64,66],[328,0,97],[328,2,156],[328,3,252],[328,6,267],[328,7,123],[328,8,150],[328,9,87],[328,11,128],[328,12,215],[328,13,194],[328,16,121],[328,19,48],[328,21,175],[328,22,84],[328,23,86],[328,26,147],[328,27,23],[328,28,120],[328,29,19],[328,30,24],[328,31,54],[328,32,148],[328,33,31],[328,34,169],[328,35,47],[328,36,63],[328,39,52],[328,41,101],[328,42,304],[328,43,76],[328,44,52],[328,45,210],[328,47,309],[328,49,166],[328,50,64],[328,51,118],[328,53,205],[328,56,63],[328,57,77],[328,58,155],[328,59,35],[328,61,95],[328,62,95],[328,63,99],[328,64,55],[329,0,56],[329,2,111],[329,3,128],[329,6,165],[329,7,192],[329,8,222],[329,9,44],[329,10,83],[329,11,74],[329,12,150],[329,13,47],[329,14,105],[329,15,63],[329,16,176],[329,17,43],[329,19,139],[329,20,135],[329,21,170],[329,22,84],[329,23,175],[329,24,34],[329,25,16],[329,26,27],[329,28,37],[329,29,51],[329,32,141],[329,36,51],[329,37,21],[329,38,168],[329,39,36],[329,41,102],[329,42,168],[329,43,81],[329,44,86],[329,45,212],[329,46,64],[329,47,370],[329,49,281],[329,51,131],[329,52,54],[329,54,50],[329,56,75],[329,57,97],[329,58,94],[329,61,97],[329,62,76],[329,64,123],[330,0,71],[330,2,66],[330,3,78],[330,5,29],[330,6,107],[330,7,29],[330,8,87],[330,10,22],[330,11,38],[330,12,127],[330,13,46],[330,14,158],[330,15,38],[330,16,101],[330,17,18],[330,18,15],[330,19,108],[330,20,42],[330,21,84],[330,22,42],[330,23,55],[330,24,20],[330,28,94],[330,29,20],[330,30,126],[330,31,1335],[330,32,96],[330,33,78],[330,34,84],[330,35,78],[330,36,24],[330,37,27],[330,38,39],[330,39,59],[330,41,133],[330,42,23],[330,43,205],[330,44,60],[330,45,33],[330,46,152],[330,47,115],[330,49,91],[330,50,196],[330,51,128],[330,52,73],[330,53,79],[330,54,143],[330,55,94],[330,56,191],[330,57,70],[330,59,41],[330,60,21],[330,61,81],[330,62,113],[330,63,22],[330,64,32],[331,2,91],[331,3,61],[331,5,107],[331,6,53],[331,7,60],[331,8,32],[331,12,72],[331,13,20],[331,14,64],[331,15,109],[331,16,128],[331,19,153],[331,20,18],[331,21,140],[331,22,12],[331,23,64],[331,26,127],[331,27,28],[331,28,106],[331,29,56],[331,30,98],[331,31,126],[331,32,301],[331,33,24],[331,34,196],[331,35,42],[331,36,108],[331,37,75],[331,38,55],[331,39,38],[331,41,136],[331,42,100],[331,43,179],[331,44,105],[331,45,83],[331,46,14],[331,47,128],[331,48,25],[331,49,71],[331,50,159],[331,51,183],[331,53,130],[331,54,124],[331,56,117],[331,57,172],[331,58,99],[331,59,35],[331,60,188],[331,61,130],[331,62,51],[331,63,115],[331,64,111],[332,0,52],[332,2,87],[332,3,25],[332,5,32],[332,6,58],[332,7,49],[332,8,71],[332,9,34],[332,10,20],[332,11,13],[332,12,99],[332,13,29],[332,14,56],[332,15,48],[332,16,82],[332,17,21],[332,18,17],[332,19,43],[332,20,22],[332,21,71],[332,23,55],[332,26,320],[332,27,34],[332,28,230],[332,29,49],[332,30,34],[332,32,185],[332,34,100],[332,35,47],[332,36,58],[332,37,37],[332,39,55],[332,41,59],[332,42,20],[332,43,208],[332,44,183],[332,45,39],[332,46,26],[332,47,69],[332,49,57],[332,50,197],[332,51,165],[332,53,70],[332,54,233],[332,56,290],[332,57,200],[332,58,58],[332,59,27],[332,60,173],[332,61,376],[332,62,111],[332,63,131],[332,64,159],[333,0,1019],[333,1,167],[333,3,326],[333,7,155],[333,8,139],[333,9,376],[333,11,458],[333,12,86],[333,13,213],[333,16,68],[333,20,2220],[333,21,47],[333,22,507],[333,23,174],[333,24,226],[333,38,452],[333,45,75],[333,58,115],[334,0,28],[334,2,70],[334,3,145],[334,5,76],[334,6,47],[334,7,43],[334,8,91],[334,9,58],[334,10,15],[334,12,111],[334,13,103],[334,14,64],[334,15,33],[334,16,77],[334,19,94],[334,20,41],[334,21,96],[334,22,28],[334,23,68],[334,24,31],[334,25,18],[334,26,217],[334,27,136],[334,28,237],[334,29,48],[334,30,52],[334,31,146],[334,32,199],[334,33,37],[334,34,138],[334,35,20],[334,36,39],[334,37,41],[334,38,71],[334,39,27],[334,41,71],[334,42,109],[334,43,108],[334,44,199],[334,45,109],[334,46,75],[334,47,105],[334,49,89],[334,50,169],[334,51,180],[334,52,39],[334,53,154],[334,54,134],[334,56,290],[334,57,312],[334,58,86],[334,59,43],[334,61,129],[334,62,180],[334,63,121],[334,64,199],[335,0,79],[335,2,167],[335,3,96],[335,6,124],[335,7,109],[335,8,142],[335,9,55],[335,10,59],[335,11,50],[335,12,257],[335,13,91],[335,15,124],[335,16,233],[335,17,42],[335,19,92],[335,20,83],[335,21,86],[335,23,199],[335,24,72],[335,25,27],[335,26,61],[335,28,151],[335,30,37],[335,31,156],[335,32,352],[335,33,57],[335,34,256],[335,35,50],[335,36,57],[335,38,38],[335,39,72],[335,41,120],[335,42,40],[335,43,418],[335,44,65],[335,45,37],[335,46,49],[335,47,258],[335,49,161],[335,50,91],[335,51,177],[335,52,44],[335,53,143],[335,54,68],[335,55,34],[335,57,127],[335,58,23],[335,59,15],[335,61,119],[335,62,134],[335,63,49],[335,64,167],[336,0,69],[336,3,173],[336,5,18],[336,7,188],[336,10,134],[336,11,101],[336,12,138],[336,13,91],[336,14,65],[336,15,80],[336,16,96],[336,19,110],[336,20,106],[336,21,227],[336,22,78],[336,23,187],[336,24,55],[336,26,47],[336,27,28],[336,28,152],[336,29,53],[336,30,95],[336,32,150],[336,33,35],[336,34,181],[336,35,41],[336,36,48],[336,37,57],[336,39,82],[336,41,179],[336,42,103],[336,43,142],[336,44,74],[336,45,109],[336,46,65],[336,47,117],[336,50,99],[336,51,165],[336,52,58],[336,53,89],[336,54,198],[336,56,41],[336,58,139],[336,59,61],[336,61,95],[336,62,133],[336,64,124],[337,0,51],[337,1,62],[337,2,52],[337,3,81],[337,7,117],[337,8,113],[337,9,45],[337,11,124],[337,13,216],[337,14,17],[337,16,60],[337,20,504],[337,21,30],[337,22,123],[337,23,112],[337,24,174],[337,26,26],[337,27,507],[337,29,42],[337,30,172],[337,31,112],[337,35,46],[337,36,82],[337,37,24],[337,38,192],[337,39,422],[337,45,112],[337,46,32],[337,47,48],[337,48,23],[337,51,66],[337,52,84],[337,53,175],[337,54,21],[337,55,201],[337,56,56],[337,58,50],[337,59,324],[337,63,41],[338,0,204],[338,1,17],[338,2,44],[338,3,61],[338,4,33],[338,5,71],[338,6,74],[338,7,95],[338,8,115],[338,9,78],[338,10,166],[338,11,32],[338,12,23],[338,13,73],[338,14,42],[338,15,122],[338,16,88],[338,17,104],[338,19,92],[338,20,148],[338,21,75],[338,22,47],[338,23,96],[338,24,87],[338,25,14],[338,26,34],[338,27,55],[338,28,12],[338,29,47],[338,30,90],[338,31,304],[338,32,80],[338,33,223],[338,34,205],[338,35,92],[338,36,49],[338,37,153],[338,38,43],[338,39,75],[338,41,172],[338,42,58],[338,43,31],[338,44,77],[338,45,80],[338,46,56],[338,47,61],[338,49,34],[338,50,102],[338,51,125],[338,53,209],[338,54,61],[338,55,122],[338,56,50],[338,57,19],[338,58,31],[338,59,163],[338,60,40],[338,61,95],[338,62,159],[338,63,192],[338,64,80],[339,2,24],[339,6,22],[339,8,14],[339,11,64],[339,12,114],[339,13,14],[339,15,14],[339,32,26],[339,33,24],[339,37,11],[339,39,88],[339,42,141],[339,45,93],[339,47,32],[339,54,36],[339,59,19],[339,61,22],[339,64,19],[340,18,28],[340,33,49],[340,40,34],[340,52,27],[340,61,50],[341,5,82],[341,19,30],[341,21,47],[341,26,627],[341,27,221],[341,28,310],[341,29,163],[341,31,104],[341,32,224],[341,33,46],[341,34,89],[341,35,67],[341,36,195],[341,37,68],[341,39,60],[341,40,38],[341,41,72],[341,42,31],[341,43,242],[341,44,130],[341,46,84],[341,49,16],[341,50,157],[341,51,131],[341,52,33],[341,53,227],[341,54,57],[341,55,18],[341,56,339],[341,57,391],[341,59,105],[341,60,42],[341,61,320],[341,62,187],[341,63,111],[341,64,171],[342,0,33],[342,7,128],[342,31,40],[342,38,4706],[343,0,26],[343,2,50],[343,3,53],[343,6,68],[343,7,32],[343,8,29],[343,9,29],[343,11,41],[343,12,16],[343,13,37],[343,17,33],[343,19,54],[343,20,59],[343,21,90],[343,22,41],[343,23,32],[343,24,40],[343,26,86],[343,27,49],[343,28,89],[343,29,98],[343,30,37],[343,32,157],[343,33,121],[343,34,70],[343,35,256],[343,36,195],[343,37,142],[343,38,14],[343,39,79],[343,41,175],[343,42,44],[343,43,156],[343,44,120],[343,45,46],[343,46,44],[343,47,34],[343,50,483],[343,51,262],[343,53,243],[343,54,84],[343,56,184],[343,57,98],[343,59,50],[343,61,292],[343,62,292],[343,64,329],[344,0,82],[344,3,92],[344,6,85],[344,8,54],[344,9,57],[344,11,25],[344,12,120],[344,13,81],[344,14,20],[344,16,30],[344,19,112],[344,20,131],[344,21,110],[344,23,108],[344,24,38],[344,26,191],[344,27,87],[344,28,180],[344,29,74],[344,30,46],[344,31,189],[344,32,185],[344,33,27],[344,34,107],[344,35,37],[344,36,82],[344,37,84],[344,38,23],[344,39,51],[344,40,20],[344,41,97],[344,42,128],[344,43,176],[344,44,67],[344,45,86],[344,47,94],[344,49,78],[344,50,130],[344,51,141],[344,53,98],[344,54,119],[344,56,90],[344,57,138],[344,59,53],[344,60,26],[344,61,137],[344,62,155],[344,64,173],[345,0,149],[345,1,47],[345,2,46],[345,3,110],[345,5,47],[345,6,42],[345,7,45],[345,8,65],[345,9,62],[345,10,27],[345,12,94],[345,13,62],[345,14,38],[345,15,49],[345,16,49],[345,17,18],[345,19,60],[345,21,62],[345,23,133],[345,24,43],[345,26,28],[345,27,138],[345,28,186],[345,29,54],[345,30,47],[345,31,54],[345,32,148],[345,35,83],[345,36,54],[345,37,53],[345,39,56],[345,40,18],[345,41,75],[345,42,110],[345,43,72],[345,44,248],[345,45,60],[345,46,40],[345,49,52],[345,50,148],[345,51,241],[345,53,121],[345,54,103],[345,55,27],[345,56,121],[345,57,177],[345,58,55],[345,59,71],[345,61,153],[345,62,93],[345,63,99],[345,64,82],[346,0,832],[346,11,29],[346,13,14],[346,18,122],[346,22,16],[346,27,29],[346,29,251],[346,33,3807],[346,36,52],[346,43,20],[346,51,20],[347,1,85],[347,2,71],[347,3,210],[347,5,81],[347,6,119],[347,8,93],[347,9,35],[347,11,101],[347,12,155],[347,13,67],[347,16,43],[347,17,37],[347,20,128],[347,21,98],[347,22,26],[347,23,114],[347,24,48],[347,26,144],[347,27,83],[347,28,273],[347,29,42],[347,30,40],[347,31,66],[347,32,277],[347,35,117],[347,36,138],[347,37,41],[347,38,184],[347,39,145],[347,40,26],[347,42,220],[347,43,81],[347,44,150],[347,45,254],[347,46,77],[347,47,63],[347,50,196],[347,51,208],[347,53,177],[347,56,227],[347,57,215],[347,58,100],[347,59,102],[347,60,119],[347,61,107],[347,62,113],[347,64,126],[348,0,83],[348,2,129],[348,3,28],[348,6,54],[348,7,23],[348,8,91],[348,9,33],[348,10,33],[348,11,70],[348,12,112],[348,13,72],[348,14,137],[348,15,44],[348,16,91],[348,19,169],[348,20,31],[348,21,85],[348,22,39],[348,23,127],[348,24,34],[348,26,57],[348,27,41],[348,28,102],[348,29,29],[348,30,127],[348,31,47],[348,32,228],[348,33,93],[348,34,213],[348,35,43],[348,36,78],[348,37,65],[348,38,38],[348,39,73],[348,41,217],[348,43,222],[348,44,68],[348,46,24],[348,47,142],[348,49,73],[348,50,80],[348,51,43],[348,53,87],[348,54,122],[348,55,70],[348,56,162],[348,57,75],[348,58,66],[348,59,49],[348,60,70],[348,61,84],[348,62,98],[348,64,114],[349,14,2978],[349,19,118],[349,33,91],[350,0,115],[350,1,22],[350,2,178],[350,3,93],[350,4,48],[350,5,56],[350,6,60],[350,7,63],[350,8,65],[350,9,108],[350,10,48],[350,11,108],[350,13,126],[350,14,119],[350,15,49],[350,16,51],[350,17,99],[350,19,19],[350,20,116],[350,21,27],[350,22,158],[350,23,79],[350,24,69],[350,26,245],[350,27,199],[350,29,39],[350,30,124],[350,31,199],[350,32,96],[350,33,212],[350,34,179],[350,35,64],[350,36,53],[350,37,89],[350,38,77],[350,39,123],[350,40,89],[350,41,113],[350,43,91],[350,44,136],[350,45,54],[350,46,139],[350,47,66],[350,49,54],[350,50,98],[350,51,201],[350,52,111],[350,53,316],[350,54,155],[350,55,67],[350,56,89],[350,58,47],[350,59,79],[350,61,83],[350,62,133],[350,63,161],[350,64,141],[351,2,85],[351,3,47],[351,21,44],[351,26,314],[351,28,696],[351,29,182],[351,30,19],[351,31,58],[351,32,260],[351,34,102],[351,35,20],[351,36,179],[351,37,30],[351,38,48],[351,39,37],[351,40,13],[351,41,21],[351,44,292],[351,46,24],[351,50,515],[351,51,247],[351,53,208],[351,54,19],[351,56,509],[351,57,423],[351,59,109],[351,61,255],[351,62,221],[351,64,324],[352,0,20],[352,2,22],[352,3,55],[352,5,47],[352,6,20],[352,9,46],[352,12,48],[352,13,55],[352,15,13],[352,19,17],[352,20,20],[352,21,65],[352,23,81],[352,26,337],[352,27,59],[352,28,537],[352,29,171],[352,31,235],[352,32,231],[352,34,95],[352,35,40],[352,36,80],[352,37,38],[352,39,21],[352,40,23],[352,41,88],[352,42,72],[352,43,153],[352,44,132],[352,45,94],[352,46,36],[352,47,39],[352,49,12],[352,50,296],[352,51,160],[352,53,190],[352,54,38],[352,55,14],[352,56,266],[352,57,356],[352,58,123],[352,59,75],[352,61,263],[352,62,253],[352,63,50],[352,64,248],[353,0,78],[353,2,100],[353,3,49],[353,5,85],[353,6,52],[353,7,101],[353,8,110],[353,10,26],[353,11,111],[353,12,85],[353,13,58],[353,14,101],[353,15,48],[353,16,35],[353,17,41],[353,19,68],[353,20,27],[353,21,83],[353,22,47],[353,23,86],[353,24,38],[353,26,38],[353,27,32],[353,28,34],[353,29,23],[353,30,45],[353,32,115],[353,33,121],[353,34,121],[353,35,23],[353,36,59],[353,37,37],[353,38,42],[353,39,110],[353,41,219],[353,42,94],[353,43,83],[353,44,102],[353,45,68],[353,47,141],[353,48,11],[353,49,134],[353,50,104],[353,51,223],[353,53,171],[353,54,60],[353,55,48],[353,56,143],[353,57,48],[353,59,46],[353,61,134],[353,62,76],[353,63,93],[353,64,38],[354,2,57],[354,3,99],[354,5,211],[354,6,69],[354,7,40],[354,8,123],[354,10,17],[354,11,92],[354,12,142],[354,13,45],[354,15,26],[354,16,36],[354,17,27],[354,20,59],[354,21,94],[354,22,71],[354,23,63],[354,24,33],[354,26,101],[354,27,27],[354,28,93],[354,29,20],[354,31,120],[354,32,263],[354,33,81],[354,34,21],[354,35,45],[354,36,116],[354,39,96],[354,41,251],[354,42,91],[354,44,109],[354,45,92],[354,47,93],[354,49,96],[354,50,196],[354,51,108],[354,53,43],[354,56,173],[354,57,158],[354,58,61],[354,59,67],[354,61,81],[354,64,162],[355,5,93],[355,52,31],[355,54,6251],[355,63,29],[356,51,25],[356,52,3294],[356,61,44],[357,12,22],[357,23,28],[357,40,3128],[357,60,602],[357,63,422],[358,2,65],[358,5,119],[358,6,117],[358,7,63],[358,8,116],[358,11,87],[358,12,70],[358,13,41],[358,14,188],[358,16,45],[358,17,35],[358,19,48],[358,21,141],[358,22,85],[358,24,58],[358,27,67],[358,30,113],[358,31,166],[358,33,44],[358,34,87],[358,35,18],[358,38,56],[358,39,23],[358,41,33],[358,42,88],[358,43,115],[358,44,72],[358,45,189],[358,47,79],[358,48,28],[358,49,70],[358,52,120],[358,54,341],[358,55,73],[358,57,56],[358,58,284],[358,59,23],[358,60,302],[358,63,61],[358,64,61],[359,0,58],[359,1,15],[359,2,122],[359,3,148],[359,5,23],[359,6,116],[359,7,215],[359,8,240],[359,9,60],[359,10,59],[359,11,60],[359,12,146],[359,13,156],[359,14,90],[359,15,38],[359,16,51],[359,17,27],[359,19,74],[359,20,46],[359,21,131],[359,22,61],[359,23,118],[359,24,75],[359,25,23],[359,26,43],[359,27,55],[359,28,34],[359,29,35],[359,30,16],[359,31,44],[359,32,77],[359,36,83],[359,38,119],[359,39,127],[359,42,367],[359,43,57],[359,44,123],[359,45,367],[359,46,40],[359,47,172],[359,49,179],[359,50,28],[359,51,83],[359,56,76],[359,57,55],[359,61,68],[359,62,32],[359,63,71],[359,64,104],[360,1,733],[360,4,520],[360,5,52],[360,7,46],[360,8,19],[360,9,49],[360,11,112],[360,13,27],[360,14,49],[360,15,128],[360,17,111],[360,18,165],[360,20,269],[360,22,218],[360,24,264],[360,25,172],[360,26,36],[360,33,41],[360,35,68],[360,36,53],[360,39,53],[360,41,52],[360,42,31],[360,44,35],[360,45,38],[360,51,64],[360,54,85],[360,56,24],[360,57,52],[360,58,69],[360,59,106],[360,60,50],[360,63,44],[361,0,78],[361,3,26],[361,4,20],[361,6,48],[361,7,115],[361,8,53],[361,9,27],[361,10,37],[361,11,25],[361,12,29],[361,13,26],[361,15,74],[361,16,93],[361,17,114],[361,19,181],[361,20,45],[361,21,100],[361,22,66],[361,23,24],[361,24,83],[361,26,29],[361,27,211],[361,28,33],[361,30,181],[361,31,95],[361,32,120],[361,33,281],[361,34,121],[361,35,260],[361,36,81],[361,37,198],[361,38,88],[361,39,37],[361,41,267],[361,42,43],[361,43,66],[361,45,51],[361,46,138],[361,47,86],[361,48,38],[361,49,30],[361,50,111],[361,51,29],[361,52,31],[361,54,158],[361,55,62],[361,57,80],[361,58,49],[361,59,40],[361,61,73],[361,62,79],[361,63,89],[361,64,55],[362,2,40],[362,3,25],[362,6,52],[362,8,46],[362,16,77],[362,17,34],[362,21,122],[362,23,55],[362,32,167],[362,36,14],[362,39,23],[362,41,12],[362,42,1188],[362,45,279],[362,46,24],[362,47,30],[362,49,138],[362,51,96],[362,52,11],[362,57,64],[362,58,511],[363,0,21],[363,1,20],[363,2,28],[363,3,29],[363,7,122],[363,8,183],[363,10,20],[363,11,71],[363,13,59],[363,15,43],[363,16,30],[363,19,22],[363,21,16],[363,22,17],[363,24,24],[363,28,92],[363,32,240],[363,33,20],[363,34,186],[363,36,62],[363,37,14],[363,39,86],[363,41,299],[363,42,18],[363,43,19],[363,44,270],[363,45,118],[363,46,43],[363,47,88],[363,48,12],[363,50,70],[363,51,347],[363,53,236],[363,54,13],[363,55,16],[363,56,765],[363,57,283],[363,59,198],[363,61,208],[363,62,55],[363,63,27],[363,64,155],[364,0,36],[364,2,145],[364,9,652],[364,11,235],[364,13,38],[364,14,183],[364,20,536],[364,22,29],[364,23,206],[364,31,244],[364,32,13],[364,33,228],[364,37,14],[364,38,94],[364,42,17],[364,47,25],[364,49,13],[364,53,12],[364,57,17],[364,58,21],[365,38,14],[365,40,13],[365,54,30],[365,58,376],[365,62,16],[366,28,21],[366,39,71],[366,40,1249],[366,48,389],[366,51,35],[366,52,2282],[366,60,36],[367,0,95],[367,1,11],[367,2,76],[367,3,86],[367,6,125],[367,7,69],[367,8,279],[367,9,31],[367,10,63],[367,11,45],[367,12,78],[367,13,61],[367,14,16],[367,15,36],[367,16,65],[367,19,37],[367,20,90],[367,21,95],[367,22,35],[367,23,147],[367,24,38],[367,25,12],[367,26,46],[367,29,18],[367,32,15],[367,34,56],[367,37,32],[367,38,97],[367,41,49],[367,42,197],[367,43,44],[367,45,115],[367,47,108],[367,49,112],[367,51,23],[367,58,101],[367,60,47],[367,61,20],[367,63,50],[367,64,27],[368,2,57],[368,6,56],[368,7,43],[368,12,61],[368,21,62],[368,22,226],[368,23,176],[368,27,40],[368,32,58],[368,34,71],[368,38,69],[368,41,104],[368,42,263],[368,43,43],[368,46,105],[368,47,74],[368,50,51],[368,55,51],[368,56,51],[368,57,50],[368,64,153],[369,0,47],[369,2,65],[369,3,56],[369,5,18],[369,6,63],[369,7,87],[369,8,68],[369,9,13],[369,10,19],[369,11,35],[369,12,44],[369,13,21],[369,14,33],[369,15,40],[369,16,46],[369,17,38],[369,18,12],[369,19,159],[369,20,35],[369,21,66],[369,23,57],[369,24,34],[369,26,31],[369,27,37],[369,28,53],[369,30,90],[369,31,132],[369,33,123],[369,34,31],[369,35,74],[369,36,84],[369,37,77],[369,39,41],[369,41,163],[369,43,149],[369,44,61],[369,45,18],[369,46,113],[369,47,124],[369,49,128],[369,50,64],[369,51,72],[369,52,109],[369,53,96],[369,54,322],[369,55,86],[369,56,70],[369,57,163],[369,58,25],[369,59,55],[369,60,92],[369,61,37],[369,62,53],[369,63,51],[369,64,135],[370,26,16],[370,36,18],[371,0,67],[371,2,83],[371,3,100],[371,5,24],[371,6,102],[371,7,40],[371,8,141],[371,9,40],[371,10,38],[371,11,77],[371,12,124],[371,13,77],[371,14,76],[371,15,67],[371,16,107],[371,17,47],[371,19,105],[371,20,48],[371,21,118],[371,22,48],[371,23,94],[371,24,51],[371,25,29],[371,26,90],[371,27,57],[371,28,100],[371,29,45],[371,30,60],[371,31,158],[371,32,121],[371,33,78],[371,34,50],[371,35,63],[371,36,42],[371,37,38],[371,38,20],[371,39,42],[371,41,162],[371,42,78],[371,43,150],[371,44,116],[371,45,79],[371,46,23],[371,47,221],[371,49,134],[371,50,95],[371,51,101],[371,52,42],[371,53,84],[371,54,89],[371,55,25],[371,56,80],[371,57,38],[371,58,94],[371,59,37],[371,60,57],[371,61,154],[371,62,80],[371,63,38],[371,64,79],[372,1,33],[372,2,44],[372,3,114],[372,4,14],[372,5,40],[372,6,107],[372,8,77],[372,9,44],[372,12,34],[372,13,53],[372,14,45],[372,15,23],[372,16,31],[372,19,116],[372,21,110],[372,23,99],[372,26,70],[372,27,142],[372,28,170],[372,29,90],[372,30,60],[372,31,92],[372,32,294],[372,34,161],[372,36,90],[372,38,115],[372,40,25],[372,41,99],[372,42,221],[372,43,178],[372,44,155],[372,45,217],[372,46,95],[372,47,74],[372,48,16],[372,49,95],[372,50,190],[372,51,137],[372,53,265],[372,56,232],[372,57,210],[372,58,35],[372,59,29],[372,61,202],[372,62,174],[372,63,60],[372,64,129],[373,3,55],[373,5,47],[373,6,19],[373,9,37],[373,14,27],[373,16,25],[373,21,23],[373,23,31],[373,26,334],[373,27,162],[373,28,434],[373,29,218],[373,31,219],[373,32,246],[373,34,229],[373,35,25],[373,36,150],[373,37,46],[373,39,125],[373,40,21],[373,41,55],[373,42,33],[373,43,202],[373,44,237],[373,45,43],[373,46,74],[373,50,218],[373,51,80],[373,53,233],[373,54,60],[373,56,437],[373,57,364],[373,59,183],[373,61,204],[373,62,124],[373,63,123],[373,64,239],[374,0,71],[374,2,111],[374,3,119],[374,4,12],[374,5,32],[374,6,72],[374,7,130],[374,8,124],[374,9,27],[374,10,33],[374,11,68],[374,12,100],[374,13,63],[374,14,131],[374,15,57],[374,16,268],[374,17,32],[374,19,146],[374,21,85],[374,22,52],[374,23,128],[374,24,60],[374,27,79],[374,30,82],[374,33,37],[374,34,133],[374,36,14],[374,38,70],[374,39,28],[374,41,156],[374,42,50],[374,43,34],[374,44,26],[374,45,112],[374,46,59],[374,47,309],[374,49,173],[374,50,16],[374,51,56],[374,52,40],[374,53,46],[374,55,50],[374,57,15],[374,58,172],[374,59,72],[374,60,67],[374,61,34],[374,62,41],[374,63,15],[374,64,23],[375,0,77],[375,2,56],[375,4,28],[375,5,38],[375,7,65],[375,8,49],[375,9,21],[375,10,55],[375,11,42],[375,12,44],[375,13,25],[375,14,24],[375,15,838],[375,16,49],[375,17,42],[375,19,24],[375,20,32],[375,21,59],[375,22,31],[375,23,45],[375,24,29],[375,26,34],[375,27,39],[375,28,84],[375,29,44],[375,30,16],[375,32,53],[375,33,30],[375,34,291],[375,35,20],[375,36,89],[375,37,100],[375,38,101],[375,39,30],[375,41,263],[375,42,95],[375,43,109],[375,44,228],[375,45,29],[375,46,121],[375,47,175],[375,48,38],[375,49,48],[375,50,29],[375,51,192],[375,52,82],[375,53,134],[375,54,142],[375,55,71],[375,56,184],[375,57,137],[375,58,141],[375,59,17],[375,60,132],[375,61,60],[375,62,411],[375,63,50],[375,64,74],[376,5,63],[376,6,14],[376,7,36],[376,10,470],[376,19,48],[376,26,38],[376,27,57],[376,29,1105],[376,33,36],[376,35,355],[376,36,343],[376,37,1036],[376,39,55],[376,40,219],[376,42,20],[376,48,31],[376,51,11],[376,52,48],[376,54,24],[376,55,77],[376,59,228],[376,63,87],[377,0,128],[377,2,26],[377,4,42],[377,5,78],[377,6,47],[377,7,18],[377,8,52],[377,9,21],[377,10,17],[377,12,54],[377,13,25],[377,14,53],[377,15,88],[377,16,96],[377,17,110],[377,18,27],[377,19,226],[377,21,47],[377,22,42],[377,23,80],[377,25,27],[377,27,83],[377,28,22],[377,30,121],[377,32,88],[377,33,265],[377,34,339],[377,35,146],[377,37,417],[377,38,124],[377,41,354],[377,42,39],[377,43,113],[377,44,116],[377,45,48],[377,46,201],[377,47,112],[377,49,38],[377,50,38],[377,51,99],[377,52,122],[377,53,68],[377,54,233],[377,55,73],[377,56,76],[377,57,20],[377,58,45],[377,59,77],[377,60,85],[377,61,113],[377,62,125],[377,63,147],[378,5,75],[378,10,81],[378,11,136],[378,19,196],[378,21,228],[378,27,293],[378,29,53],[378,31,246],[378,32,254],[378,33,40],[378,37,102],[378,41,225],[378,43,278],[378,46,73],[378,48,18],[378,49,510],[378,50,148],[378,51,164],[378,53,215],[378,55,79],[378,59,72],[378,60,444],[378,62,188],[378,64,342],[379,0,67],[379,2,76],[379,3,69],[379,4,30],[379,6,92],[379,7,81],[379,8,142],[379,9,39],[379,10,66],[379,11,113],[379,12,77],[379,14,48],[379,15,59],[379,16,332],[379,17,24],[379,19,131],[379,21,128],[379,22,68],[379,23,60],[379,24,68],[379,25,17],[379,26,55],[379,31,35],[379,32,72],[379,33,69],[379,34,68],[379,37,31],[379,38,119],[379,39,60],[379,41,61],[379,42,42],[379,43,86],[379,44,97],[379,45,64],[379,46,47],[379,47,188],[379,49,102],[379,54,72],[379,56,74],[379,57,56],[379,60,95],[379,61,64],[379,64,51],[380,4,123],[380,6,225],[380,7,463],[380,8,414],[380,10,122],[380,12,254],[380,14,80],[380,15,160],[380,16,346],[380,19,76],[380,20,155],[380,22,223],[380,23,453],[380,24,125],[380,28,23],[380,32,269],[380,35,24],[380,37,82],[380,38,135],[380,43,180],[380,46,89],[380,47,430],[380,49,107],[380,50,84],[380,53,39],[380,64,69],[381,39,109],[381,61,61],[382,0,46],[382,2,115],[382,3,64],[382,4,23],[382,5,71],[382,6,81],[382,7,101],[382,8,153],[382,9,23],[382,10,66],[382,11,43],[382,12,172],[382,13,133],[382,14,72],[382,15,116],[382,16,196],[382,17,60],[382,18,22],[382,19,121],[382,20,82],[382,21,250],[382,22,52],[382,23,134],[382,24,48],[382,25,11],[382,28,34],[382,31,51],[382,32,78],[382,33,31],[382,34,76],[382,35,46],[382,36,23],[382,37,68],[382,38,209],[382,41,166],[382,42,24],[382,43,160],[382,44,38],[382,45,56],[382,46,103],[382,47,212],[382,49,110],[382,50,13],[382,51,18],[382,52,23],[382,54,136],[382,56,31],[382,58,91],[382,60,24],[382,61,15],[382,62,60],[382,64,26],[383,2,75],[383,3,64],[383,4,40],[383,6,96],[383,7,139],[383,8,132],[383,9,30],[383,10,20],[383,11,44],[383,12,97],[383,13,26],[383,14,89],[383,17,35],[383,19,66],[383,20,34],[383,21,79],[383,23,48],[383,24,17],[383,25,51],[383,26,34],[383,27,41],[383,28,29],[383,31,227],[383,32,49],[383,33,20],[383,34,52],[383,35,47],[383,36,25],[383,37,44],[383,38,27],[383,42,212],[383,43,105],[383,44,122],[383,45,148],[383,46,49],[383,47,99],[383,49,108],[383,50,84],[383,51,118],[383,53,82],[383,54,86],[383,55,37],[383,56,86],[383,57,112],[383,58,123],[383,59,30],[383,60,45],[383,61,99],[383,62,58],[383,63,19],[383,64,116],[384,0,45],[384,3,49],[384,5,32],[384,7,64],[384,8,62],[384,11,52],[384,12,42],[384,13,56],[384,14,93],[384,15,43],[384,16,19],[384,17,34],[384,19,150],[384,20,62],[384,21,16],[384,22,15],[384,23,81],[384,24,37],[384,26,46],[384,27,76],[384,28,38],[384,29,46],[384,30,73],[384,31,58],[384,32,180],[384,33,38],[384,34,33],[384,36,28],[384,37,15],[384,38,29],[384,39,47],[384,40,41],[384,41,71],[384,42,144],[384,43,67],[384,44,71],[384,45,121],[384,46,31],[384,47,64],[384,49,49],[384,50,29],[384,51,37],[384,53,153],[384,55,18],[384,56,79],[384,57,56],[384,58,70],[384,59,201],[384,60,286],[384,61,59],[384,62,81],[384,63,62],[384,64,144],[385,32,13],[385,36,18],[385,48,20],[385,52,133],[385,57,30],[385,60,195],[386,0,136],[386,2,151],[386,3,152],[386,4,49],[386,6,89],[386,7,157],[386,8,292],[386,10,95],[386,11,228],[386,12,259],[386,13,85],[386,14,58],[386,15,85],[386,16,121],[386,17,49],[386,19,58],[386,20,89],[386,21,215],[386,23,159],[386,24,75],[386,31,36],[386,33,21],[386,34,156],[386,37,81],[386,38,61],[386,41,59],[386,43,109],[386,44,146],[386,45,52],[386,46,42],[386,47,335],[386,49,201],[386,53,61],[386,54,36],[386,56,18],[386,57,67],[386,58,59],[386,59,25],[386,60,35],[386,62,49],[386,63,42],[387,3,146],[387,11,312],[387,12,21],[387,22,110],[387,24,19],[387,27,113],[387,39,47],[387,63,2890],[388,0,84],[388,2,36],[388,3,39],[388,4,14],[388,11,115],[388,12,103],[388,13,38],[388,14,13],[388,15,60],[388,20,20],[388,22,131],[388,23,67],[388,24,59],[388,26,27],[388,35,281],[388,36,21],[388,39,12],[388,42,37],[388,49,92],[388,51,24],[388,54,16],[388,59,14],[389,0,32],[389,2,38],[389,3,47],[389,6,46],[389,7,66],[389,8,29],[389,9,32],[389,10,81],[389,12,50],[389,15,60],[389,16,94],[389,17,33],[389,18,19],[389,19,143],[389,20,19],[389,21,73],[389,22,36],[389,23,71],[389,25,23],[389,26,36],[389,27,32],[389,28,89],[389,29,41],[389,30,44],[389,31,176],[389,32,106],[389,33,116],[389,34,55],[389,35,26],[389,36,85],[389,37,39],[389,39,86],[389,40,11],[389,41,160],[389,42,75],[389,43,101],[389,44,138],[389,45,59],[389,46,48],[389,47,27],[389,49,28],[389,50,62],[389,51,124],[389,52,61],[389,53,106],[389,54,39],[389,55,65],[389,56,133],[389,57,205],[389,59,315],[389,60,57],[389,61,114],[389,62,59],[389,63,246],[389,64,101],[390,0,40],[390,2,30],[390,4,11],[390,5,180],[390,6,17],[390,7,31],[390,12,38],[390,13,53],[390,14,52],[390,15,42],[390,16,42],[390,17,28],[390,19,145],[390,21,70],[390,27,84],[390,30,79],[390,31,133],[390,32,148],[390,33,177],[390,34,160],[390,35,144],[390,37,97],[390,38,121],[390,39,55],[390,40,11],[390,41,162],[390,42,21],[390,43,107],[390,45,45],[390,46,179],[390,47,103],[390,48,28],[390,49,44],[390,50,51],[390,51,38],[390,52,326],[390,53,72],[390,54,142],[390,55,151],[390,56,39],[390,57,36],[390,58,40],[390,59,33],[390,60,262],[390,61,51],[390,62,100],[390,63,337],[390,64,98],[391,3,78],[391,5,46],[391,6,61],[391,7,140],[391,8,82],[391,10,44],[391,11,43],[391,12,96],[391,13,50],[391,14,75],[391,15,37],[391,16,200],[391,19,291],[391,20,44],[391,21,72],[391,22,72],[391,24,42],[391,26,27],[391,28,56],[391,30,37],[391,31,140],[391,32,39],[391,34,50],[391,35,40],[391,36,85],[391,38,228],[391,39,70],[391,41,79],[391,43,76],[391,44,54],[391,45,60],[391,46,66],[391,47,104],[391,48,12],[391,49,65],[391,50,62],[391,51,70],[391,52,110],[391,53,115],[391,54,170],[391,57,43],[391,58,133],[391,59,77],[391,62,39],[391,64,79],[392,14,121],[392,30,39],[392,31,45],[392,52,42],[392,58,80],[393,0,97],[393,2,57],[393,3,63],[393,5,38],[393,6,87],[393,7,86],[393,8,13],[393,9,43],[393,10,87],[393,12,29],[393,13,93],[393,14,39],[393,15,58],[393,17,36],[393,19,79],[393,20,96],[393,21,90],[393,22,62],[393,23,28],[393,24,55],[393,25,26],[393,26,82],[393,27,63],[393,28,45],[393,29,133],[393,30,28],[393,31,48],[393,32,109],[393,33,155],[393,34,100],[393,35,126],[393,36,163],[393,37,196],[393,39,108],[393,40,32],[393,41,80],[393,43,160],[393,44,61],[393,45,126],[393,46,57],[393,47,79],[393,49,28],[393,50,30],[393,51,73],[393,52,70],[393,53,121],[393,54,14],[393,55,73],[393,56,123],[393,57,62],[393,58,50],[393,59,109],[393,60,37],[393,61,102],[393,62,112],[393,63,146],[393,64,91],[394,2,77],[394,3,63],[394,4,15],[394,5,89],[394,6,53],[394,7,92],[394,8,91],[394,9,37],[394,10,13],[394,11,50],[394,12,97],[394,13,113],[394,14,102],[394,15,44],[394,16,76],[394,17,26],[394,18,11],[394,19,109],[394,20,55],[394,21,70],[394,22,22],[394,23,61],[394,24,40],[394,25,20],[394,26,35],[394,27,30],[394,28,66],[394,29,35],[394,32,142],[394,33,17],[394,34,138],[394,35,24],[394,36,44],[394,37,27],[394,41,187],[394,42,194],[394,43,130],[394,44,100],[394,45,154],[394,46,81],[394,47,177],[394,49,150],[394,50,62],[394,51,167],[394,53,108],[394,54,180],[394,56,31],[394,57,35],[394,58,53],[394,61,60],[394,62,75],[394,64,123],[395,0,58],[395,1,12],[395,2,170],[395,3,97],[395,4,14],[395,6,132],[395,7,125],[395,8,285],[395,9,36],[395,10,56],[395,11,95],[395,12,196],[395,13,240],[395,14,55],[395,15,55],[395,16,108],[395,17,26],[395,18,21],[395,19,52],[395,20,88],[395,21,95],[395,22,45],[395,23,125],[395,24,58],[395,25,24],[395,27,36],[395,28,38],[395,31,63],[395,32,31],[395,33,14],[395,34,65],[395,37,28],[395,38,28],[395,39,24],[395,41,55],[395,42,31],[395,43,20],[395,44,23],[395,45,83],[395,46,43],[395,47,242],[395,49,144],[395,51,177],[395,53,62],[395,55,24],[395,56,76],[395,58,110],[395,61,52],[395,62,62],[395,63,92],[395,64,29],[396,0,61],[396,2,128],[396,3,30],[396,5,45],[396,6,77],[396,7,101],[396,8,153],[396,9,46],[396,10,34],[396,11,69],[396,12,150],[396,13,30],[396,14,133],[396,15,59],[396,16,63],[396,17,61],[396,19,119],[396,20,66],[396,21,58],[396,22,56],[396,23,105],[396,24,53],[396,26,71],[396,27,62],[396,28,100],[396,30,53],[396,31,139],[396,32,128],[396,33,52],[396,34,40],[396,36,27],[396,38,41],[396,41,203],[396,42,61],[396,43,115],[396,44,87],[396,45,80],[396,46,43],[396,47,195],[396,49,178],[396,50,58],[396,51,76],[396,52,93],[396,53,62],[396,54,44],[396,55,72],[396,56,90],[396,57,40],[396,58,17],[396,59,104],[396,60,56],[396,61,123],[396,62,58],[396,64,94],[397,0,45],[397,6,15],[397,9,32],[397,11,81],[397,13,84],[397,20,77],[397,22,60],[397,36,41],[397,38,86],[397,41,59],[397,46,69],[397,56,31],[397,57,52],[398,0,39],[398,2,36],[398,3,38],[398,5,243],[398,6,21],[398,7,50],[398,8,40],[398,11,27],[398,12,72],[398,14,161],[398,17,23],[398,19,91],[398,20,19],[398,22,25],[398,23,75],[398,26,76],[398,27,18],[398,28,80],[398,30,99],[398,31,103],[398,32,126],[398,33,145],[398,34,33],[398,35,154],[398,36,38],[398,37,153],[398,38,53],[398,39,86],[398,40,19],[398,41,158],[398,42,17],[398,43,103],[398,44,69],[398,46,48],[398,47,30],[398,49,33],[398,50,120],[398,51,80],[398,52,92],[398,53,68],[398,54,186],[398,55,43],[398,56,117],[398,57,43],[398,58,116],[398,59,97],[398,61,80],[398,62,50],[398,63,187],[398,64,90],[399,1,13],[399,2,108],[399,3,84],[399,5,214],[399,6,45],[399,7,152],[399,8,126],[399,9,19],[399,10,12],[399,11,43],[399,12,176],[399,13,57],[399,14,44],[399,15,36],[399,16,103],[399,17,30],[399,18,11],[399,19,71],[399,20,82],[399,21,84],[399,22,23],[399,23,77],[399,24,138],[399,25,19],[399,26,78],[399,27,42],[399,28,32],[399,29,12],[399,31,111],[399,32,73],[399,33,71],[399,34,49],[399,35,13],[399,36,41],[399,37,46],[399,38,137],[399,39,33],[399,41,45],[399,42,39],[399,43,177],[399,44,51],[399,45,82],[399,46,37],[399,47,197],[399,48,16],[399,49,170],[399,50,92],[399,51,134],[399,53,115],[399,54,120],[399,55,47],[399,56,122],[399,58,49],[399,59,12],[399,60,77],[399,61,75],[399,62,66],[399,64,75],[400,0,54],[400,1,27],[400,2,141],[400,3,56],[400,4,79],[400,5,70],[400,6,41],[400,8,120],[400,10,47],[400,11,99],[400,12,54],[400,13,81],[400,14,42],[400,15,86],[400,16,153],[400,18,33],[400,19,239],[400,20,72],[400,21,111],[400,22,28],[400,23,85],[400,24,73],[400,25,57],[400,27,108],[400,28,72],[400,30,153],[400,31,134],[400,33,87],[400,34,28],[400,36,67],[400,39,97],[400,41,94],[400,42,90],[400,43,105],[400,44,64],[400,45,75],[400,47,117],[400,49,71],[400,50,43],[400,51,34],[400,53,24],[400,54,84],[400,55,46],[400,57,133],[400,58,215],[400,59,125],[400,61,33],[401,0,38],[401,1,46],[401,2,82],[401,3,86],[401,4,32],[401,5,198],[401,6,22],[401,7,81],[401,8,58],[401,10,73],[401,11,87],[401,12,65],[401,13,42],[401,14,63],[401,16,65],[401,18,85],[401,19,48],[401,21,71],[401,22,54],[401,23,35],[401,24,36],[401,27,140],[401,28,42],[401,29,38],[401,30,31],[401,32,76],[401,34,76],[401,36,48],[401,38,44],[401,39,28],[401,41,82],[401,42,94],[401,45,101],[401,47,43],[401,48,31],[401,49,43],[401,51,104],[401,52,50],[401,54,267],[401,55,24],[401,56,128],[401,57,67],[401,60,53],[401,61,143],[401,64,83],[402,0,147],[402,1,15],[402,2,192],[402,3,57],[402,4,59],[402,5,72],[402,6,63],[402,7,65],[402,8,90],[402,9,21],[402,10,98],[402,11,99],[402,12,147],[402,13,89],[402,14,65],[402,15,36],[402,16,194],[402,17,47],[402,18,39],[402,19,73],[402,20,111],[402,21,152],[402,22,16],[402,23,185],[402,24,105],[402,25,30],[402,26,37],[402,28,55],[402,32,54],[402,33,62],[402,34,48],[402,35,58],[402,36,58],[402,37,43],[402,38,50],[402,41,100],[402,43,89],[402,45,37],[402,47,179],[402,49,192],[402,50,31],[402,51,67],[402,53,58],[402,54,216],[402,58,138],[402,61,31],[402,62,47],[402,63,51],[402,64,43],[403,26,131],[403,28,492],[403,29,111],[403,31,129],[403,32,200],[403,34,154],[403,36,109],[403,44,525],[403,50,352],[403,51,337],[403,53,193],[403,56,428],[403,57,793],[403,59,89],[403,61,660],[403,62,398],[403,64,597],[404,4,56],[404,31,175],[404,62,421],[405,40,167],[405,48,265],[405,51,33],[405,52,1905],[406,0,30],[406,2,38],[406,3,59],[406,6,130],[406,7,81],[406,8,105],[406,9,51],[406,10,23],[406,11,156],[406,12,103],[406,13,82],[406,14,80],[406,15,43],[406,16,68],[406,17,15],[406,19,73],[406,20,76],[406,21,72],[406,22,28],[406,23,153],[406,24,12],[406,26,39],[406,27,44],[406,29,22],[406,32,62],[406,33,69],[406,34,173],[406,36,25],[406,37,29],[406,38,60],[406,39,29],[406,42,122],[406,43,67],[406,44,43],[406,45,191],[406,47,219],[406,49,84],[406,50,44],[406,51,120],[406,53,57],[406,54,66],[406,56,58],[406,57,58],[406,58,53],[406,59,44],[406,61,66],[406,62,45],[406,63,42],[406,64,93],[407,39,1517],[407,40,2148],[408,0,801],[408,2,81],[408,5,857],[408,7,397],[408,9,43],[408,11,401],[408,13,241],[408,14,38],[408,21,52],[408,22,276],[408,23,41],[408,38,1453],[408,42,21],[408,43,230],[408,44,263],[408,45,57],[408,48,58],[408,49,204],[408,54,25],[408,55,130],[408,58,158],[408,63,44],[409,0,33],[409,2,21],[409,6,11],[409,11,45],[409,12,16],[409,13,87],[409,14,27],[409,22,80],[409,23,30],[409,29,79],[409,31,55],[409,35,11],[409,41,31],[409,44,43],[409,46,170],[409,47,11],[409,51,39],[409,56,108],[409,57,42],[409,58,11],[409,61,22],[409,62,40],[409,64,30],[410,0,207],[410,1,117],[410,2,53],[410,4,16],[410,7,52],[410,9,56],[410,11,214],[410,12,55],[410,13,175],[410,20,1267],[410,22,643],[410,23,137],[410,24,588],[410,26,132],[410,27,184],[410,29,88],[410,38,61],[410,45,12],[410,48,16],[410,54,232],[410,55,64],[410,58,95],[410,63,221],[410,64,50],[411,0,37],[411,2,59],[411,3,62],[411,4,43],[411,6,122],[411,7,46],[411,8,96],[411,9,64],[411,10,46],[411,11,22],[411,12,103],[411,13,99],[411,14,30],[411,15,58],[411,16,175],[411,17,41],[411,18,62],[411,19,59],[411,20,65],[411,21,114],[411,22,49],[411,23,81],[411,24,71],[411,25,61],[411,26,81],[411,27,46],[411,28,86],[411,30,12],[411,31,111],[411,32,115],[411,33,25],[411,34,74],[411,35,39],[411,36,51],[411,37,60],[411,38,113],[411,39,65],[411,41,64],[411,42,59],[411,43,122],[411,44,143],[411,45,106],[411,46,116],[411,47,183],[411,49,130],[411,50,69],[411,51,20],[411,52,86],[411,53,99],[411,54,22],[411,56,166],[411,57,102],[411,58,118],[411,59,58],[411,61,69],[411,62,95],[411,63,71],[411,64,85],[412,0,54],[412,2,35],[412,3,44],[412,6,45],[412,7,46],[412,11,67],[412,12,82],[412,13,46],[412,14,23],[412,15,17],[412,16,33],[412,19,161],[412,20,42],[412,21,54],[412,22,26],[412,23,73],[412,24,34],[412,26,70],[412,27,51],[412,28,63],[412,29,42],[412,30,59],[412,31,101],[412,32,182],[412,33,45],[412,34,110],[412,36,54],[412,39,117],[412,41,86],[412,42,83],[412,43,64],[412,44,84],[412,45,38],[412,46,93],[412,47,114],[412,48,16],[412,50,44],[412,51,163],[412,53,102],[412,55,22],[412,56,75],[412,57,69],[412,58,22],[412,59,224],[412,60,248],[412,61,107],[412,62,35],[412,64,140],[413,0,149],[413,1,23],[413,2,46],[413,3,107],[413,4,28],[413,5,39],[413,6,55],[413,7,104],[413,8,198],[413,9,33],[413,10,27],[413,11,34],[413,12,136],[413,13,122],[413,14,62],[413,15,34],[413,16,12],[413,17,43],[413,19,81],[413,20,39],[413,21,40],[413,22,69],[413,23,98],[413,24,23],[413,25,16],[413,26,65],[413,27,45],[413,28,46],[413,29,60],[413,30,42],[413,32,82],[413,34,91],[413,35,26],[413,36,81],[413,37,38],[413,39,22],[413,40,12],[413,41,100],[413,42,148],[413,43,19],[413,44,60],[413,45,114],[413,46,61],[413,47,120],[413,49,85],[413,50,86],[413,51,48],[413,52,17],[413,53,21],[413,54,107],[413,55,109],[413,56,163],[413,57,61],[413,58,58],[413,59,15],[413,60,69],[413,61,77],[413,62,65],[413,63,24],[413,64,54],[414,0,75],[414,2,201],[414,3,90],[414,4,15],[414,6,128],[414,7,48],[414,8,101],[414,9,38],[414,10,46],[414,11,59],[414,12,119],[414,13,50],[414,14,57],[414,15,32],[414,16,138],[414,17,94],[414,19,65],[414,20,11],[414,21,77],[414,22,44],[414,23,85],[414,24,37],[414,27,104],[414,28,70],[414,29,59],[414,30,51],[414,32,84],[414,33,126],[414,35,51],[414,36,67],[414,37,92],[414,38,265],[414,39,50],[414,40,16],[414,41,146],[414,42,35],[414,43,109],[414,44,103],[414,45,62],[414,46,26],[414,47,232],[414,48,24],[414,49,109],[414,50,104],[414,51,45],[414,53,144],[414,54,68],[414,55,43],[414,56,53],[414,57,170],[414,58,102],[414,59,45],[414,61,37],[414,62,58],[414,63,97],[414,64,51],[415,0,57],[415,2,65],[415,3,118],[415,4,27],[415,5,104],[415,6,13],[415,7,120],[415,8,55],[415,9,40],[415,11,28],[415,12,113],[415,13,56],[415,14,83],[415,15,45],[415,16,91],[415,17,33],[415,18,22],[415,19,67],[415,20,29],[415,21,32],[415,22,65],[415,23,80],[415,24,25],[415,25,16],[415,26,86],[415,27,68],[415,28,106],[415,29,35],[415,30,53],[415,31,261],[415,32,87],[415,33,50],[415,34,31],[415,35,46],[415,36,15],[415,37,49],[415,38,35],[415,39,70],[415,40,24],[415,41,113],[415,42,99],[415,43,78],[415,44,64],[415,45,82],[415,47,163],[415,48,11],[415,49,66],[415,50,50],[415,51,81],[415,52,49],[415,53,24],[415,54,130],[415,55,63],[415,56,167],[415,57,138],[415,58,82],[415,59,85],[415,61,39],[415,62,15],[415,63,70],[415,64,105],[416,0,55],[416,2,85],[416,3,43],[416,5,62],[416,6,53],[416,7,308],[416,8,196],[416,11,35],[416,13,79],[416,14,78],[416,15,32],[416,16,42],[416,17,32],[416,20,59],[416,21,28],[416,22,112],[416,24,42],[416,28,26],[416,34,165],[416,38,267],[416,39,71],[416,40,102],[416,41,69],[416,42,50],[416,45,22],[416,47,69],[416,48,50],[416,49,21],[416,50,19],[416,52,89],[416,53,1763],[416,54,85],[416,55,74],[416,56,137],[416,57,67],[416,58,83],[416,59,80],[416,61,26],[416,64,90],[417,0,39],[417,1,62],[417,2,50],[417,4,40],[417,6,37],[417,8,50],[417,9,27],[417,11,82],[417,13,43],[417,14,53],[417,16,39],[417,17,27],[417,18,30],[417,19,11],[417,20,40],[417,24,25],[417,25,26],[417,28,33],[417,32,28],[417,33,128],[417,38,91],[417,39,52],[417,41,38],[417,42,77],[417,45,93],[417,47,108],[417,51,59],[417,54,130],[417,55,38],[417,60,43],[418,3,28],[418,5,31],[418,7,44],[418,8,49],[418,11,27],[418,12,36],[418,14,51],[418,16,53],[418,17,45],[418,19,79],[418,20,29],[418,22,57],[418,23,53],[418,26,175],[418,27,219],[418,28,156],[418,29,152],[418,30,35],[418,31,210],[418,32,78],[418,33,70],[418,34,189],[418,35,62],[418,36,157],[418,37,82],[418,39,91],[418,40,22],[418,41,41],[418,43,60],[418,44,112],[418,46,65],[418,47,38],[418,50,91],[418,51,132],[418,52,113],[418,53,186],[418,54,114],[418,55,38],[418,56,225],[418,57,126],[418,58,102],[418,59,179],[418,61,134],[418,62,128],[418,63,158],[418,64,135],[419,2,390],[419,3,29],[419,7,44],[419,11,11],[419,12,43],[419,13,46],[419,15,137],[419,19,60],[419,20,138],[419,21,555],[419,28,60],[419,33,55],[419,35,30],[419,37,50],[419,39,63],[419,40,17],[419,42,155],[419,45,47],[419,47,58],[419,58,67],[420,0,123],[420,2,49],[420,3,103],[420,4,17],[420,5,76],[420,6,71],[420,7,76],[420,8,117],[420,9,38],[420,10,37],[420,11,34],[420,12,136],[420,13,79],[420,15,52],[420,16,73],[420,17,26],[420,19,18],[420,20,47],[420,21,101],[420,22,38],[420,23,122],[420,24,30],[420,26,90],[420,27,38],[420,28,95],[420,29,24],[420,30,40],[420,31,145],[420,32,37],[420,33,71],[420,34,38],[420,35,34],[420,37,20],[420,38,43],[420,39,30],[420,40,13],[420,41,103],[420,42,62],[420,43,124],[420,44,53],[420,45,75],[420,46,18],[420,47,95],[420,49,78],[420,50,50],[420,51,95],[420,52,173],[420,54,93],[420,55,64],[420,56,94],[420,57,90],[420,58,43],[420,59,60],[420,60,87],[420,61,77],[420,62,61],[420,63,98],[420,64,118],[421,0,29],[421,1,17],[421,3,51],[421,5,55],[421,7,55],[421,12,51],[421,13,64],[421,16,88],[421,17,44],[421,19,55],[421,20,46],[421,21,73],[421,22,27],[421,23,87],[421,24,36],[421,26,91],[421,27,208],[421,28,118],[421,29,94],[421,30,56],[421,31,84],[421,32,156],[421,33,101],[421,34,141],[421,35,60],[421,36,111],[421,37,122],[421,38,62],[421,39,115],[421,41,68],[421,42,24],[421,43,123],[421,44,79],[421,45,61],[421,46,68],[421,47,25],[421,49,56],[421,50,167],[421,51,82],[421,53,25],[421,54,114],[421,55,39],[421,56,161],[421,57,150],[421,58,62],[421,59,112],[421,60,43],[421,61,87],[421,62,140],[421,63,294],[421,64,130],[422,0,34],[422,2,28],[422,3,33],[422,4,26],[422,6,36],[422,7,164],[422,8,93],[422,10,22],[422,11,38],[422,13,16],[422,14,65],[422,15,50],[422,16,161],[422,19,524],[422,20,13],[422,21,140],[422,22,43],[422,24,20],[422,25,30],[422,26,157],[422,27,147],[422,28,80],[422,29,72],[422,30,83],[422,32,111],[422,33,378],[422,34,226],[422,35,108],[422,36,36],[422,37,65],[422,38,80],[422,39,63],[422,41,35],[422,42,25],[422,43,59],[422,44,52],[422,45,64],[422,46,41],[422,47,159],[422,48,22],[422,49,50],[422,50,61],[422,51,32],[422,52,65],[422,53,54],[422,54,146],[422,57,81],[422,58,33],[422,59,480],[422,61,73],[422,62,28],[422,63,72],[422,64,98],[423,0,124],[423,2,72],[423,5,170],[423,6,199],[423,7,65],[423,8,102],[423,9,24],[423,12,111],[423,15,44],[423,16,105],[423,17,51],[423,20,62],[423,21,79],[423,23,42],[423,27,68],[423,29,32],[423,31,17],[423,32,66],[423,33,227],[423,34,77],[423,35,369],[423,36,109],[423,37,141],[423,39,179],[423,41,45],[423,42,74],[423,45,124],[423,48,20],[423,49,59],[423,50,63],[423,51,107],[423,53,51],[423,54,155],[423,55,44],[423,57,81],[423,59,222],[423,60,34],[423,61,45],[423,62,86],[423,64,47],[424,0,66],[424,2,30],[424,3,39],[424,4,51],[424,6,301],[424,7,215],[424,8,21],[424,9,35],[424,10,440],[424,11,71],[424,12,52],[424,13,35],[424,15,211],[424,16,208],[424,17,50],[424,19,99],[424,20,37],[424,21,220],[424,22,133],[424,23,14],[424,24,51],[424,28,17],[424,30,48],[424,32,73],[424,33,266],[424,35,75],[424,37,142],[424,38,125],[424,41,220],[424,42,19],[424,43,17],[424,44,40],[424,45,32],[424,46,31],[424,47,128],[424,49,51],[424,50,18],[424,54,60],[424,55,20],[424,58,40],[424,61,86],[424,62,27],[425,14,11],[425,19,49],[425,26,118],[425,29,33],[425,35,3923],[425,36,42],[425,37,62],[425,39,26],[425,45,16],[425,55,22],[425,59,702],[425,60,34],[426,0,109],[426,2,218],[426,3,117],[426,6,114],[426,7,219],[426,8,229],[426,9,82],[426,10,72],[426,11,62],[426,12,189],[426,13,101],[426,15,48],[426,16,90],[426,17,61],[426,19,58],[426,20,168],[426,21,60],[426,22,40],[426,23,241],[426,24,41],[426,25,19],[426,26,20],[426,28,112],[426,29,31],[426,30,12],[426,32,143],[426,34,18],[426,36,49],[426,37,20],[426,38,24],[426,42,126],[426,43,51],[426,44,55],[426,45,82],[426,47,312],[426,49,241],[426,50,118],[426,51,126],[426,53,47],[426,54,62],[426,56,34],[426,57,89],[426,59,14],[426,61,75],[426,62,72],[426,63,21],[426,64,50],[427,2,118],[427,3,42],[427,4,22],[427,6,101],[427,7,135],[427,8,19],[427,11,57],[427,14,780],[427,16,38],[427,17,44],[427,22,50],[427,27,35],[427,30,311],[427,31,1192],[427,33,348],[427,34,106],[427,35,36],[427,38,45],[427,39,63],[427,41,443],[427,42,21],[427,43,44],[427,44,631],[427,45,52],[427,46,158],[427,48,12],[427,50,12],[427,53,501],[427,55,121],[427,62,25],[427,64,41],[428,0,26],[428,2,177],[428,3,67],[428,5,62],[428,10,13],[428,11,45],[428,15,22],[428,17,12],[428,21,32],[428,22,29],[428,26,144],[428,28,444],[428,29,45],[428,32,255],[428,34,137],[428,35,38],[428,36,99],[428,39,44],[428,41,62],[428,42,29],[428,43,191],[428,44,219],[428,50,271],[428,51,211],[428,53,316],[428,56,319],[428,57,301],[428,61,266],[428,62,301],[428,63,44],[428,64,249],[429,2,55],[429,3,99],[429,5,44],[429,6,67],[429,7,40],[429,8,92],[429,9,18],[429,10,54],[429,11,65],[429,12,143],[429,13,17],[429,15,46],[429,16,79],[429,17,18],[429,19,76],[429,21,197],[429,22,32],[429,23,116],[429,24,47],[429,26,36],[429,27,91],[429,28,88],[429,29,13],[429,31,84],[429,32,98],[429,35,42],[429,36,27],[429,38,16],[429,41,45],[429,42,70],[429,43,177],[429,44,64],[429,45,138],[429,47,80],[429,49,93],[429,51,142],[429,53,170],[429,54,151],[429,56,75],[429,57,70],[429,58,62],[429,59,61],[429,60,151],[429,61,93],[429,62,73],[429,63,20],[429,64,105],[430,1,19],[430,2,13],[430,3,33],[430,4,29],[430,5,80],[430,6,36],[430,7,96],[430,8,50],[430,11,19],[430,12,32],[430,13,14],[430,15,35],[430,17,21],[430,18,46],[430,19,16],[430,20,32],[430,21,58],[430,22,47],[430,23,48],[430,24,22],[430,25,79],[430,26,30],[430,28,51],[430,29,40],[430,30,54],[430,31,22],[430,32,68],[430,33,82],[430,34,54],[430,36,22],[430,37,43],[430,39,146],[430,41,153],[430,42,39],[430,43,81],[430,44,91],[430,45,68],[430,46,40],[430,47,70],[430,49,80],[430,50,47],[430,51,200],[430,53,166],[430,54,96],[430,55,42],[430,56,199],[430,57,170],[430,58,51],[430,59,73],[430,61,94],[430,62,81],[430,63,84],[430,64,59],[431,3,509],[431,6,200],[431,7,212],[431,8,125],[431,10,211],[431,16,163],[431,20,31],[431,21,835],[431,22,151],[431,32,263],[431,38,501],[431,41,700],[431,42,48],[431,43,351],[431,47,182],[431,48,17],[431,49,189],[431,51,682],[431,53,393],[431,61,51],[431,64,47],[432,0,1049],[432,1,43],[432,2,76],[432,4,27],[432,5,146],[432,7,46],[432,9,84],[432,11,155],[432,13,85],[432,14,13],[432,20,505],[432,22,742],[432,23,129],[432,24,77],[432,27,156],[432,28,38],[432,29,117],[432,30,63],[432,31,27],[432,36,12],[432,38,42],[432,44,44],[432,46,176],[432,48,63],[432,51,82],[432,52,131],[432,53,73],[432,54,131],[432,58,93],[432,60,353],[432,61,44],[432,63,129],[433,2,120],[433,3,152],[433,7,58],[433,8,70],[433,9,106],[433,10,220],[433,11,51],[433,13,143],[433,15,43],[433,19,45],[433,20,124],[433,21,221],[433,23,131],[433,26,42],[433,27,50],[433,28,160],[433,29,69],[433,31,68],[433,32,150],[433,33,83],[433,36,56],[433,39,171],[433,42,75],[433,43,94],[433,44,43],[433,47,83],[433,50,153],[433,52,47],[433,53,513],[433,56,82],[433,57,212],[433,58,55],[433,61,101],[433,62,137],[433,63,98],[433,64,94],[434,58,15],[435,0,29],[435,1,30],[435,2,84],[435,3,67],[435,4,33],[435,5,16],[435,6,107],[435,7,87],[435,8,125],[435,9,26],[435,10,57],[435,11,66],[435,12,89],[435,13,20],[435,14,32],[435,15,102],[435,16,116],[435,17,19],[435,18,26],[435,19,37],[435,20,52],[435,21,107],[435,22,25],[435,23,63],[435,24,45],[435,25,30],[435,26,27],[435,27,62],[435,28,75],[435,29,18],[435,31,89],[435,32,112],[435,34,108],[435,36,39],[435,37,15],[435,38,97],[435,39,71],[435,41,69],[435,42,146],[435,43,44],[435,44,84],[435,45,118],[435,46,47],[435,47,192],[435,49,183],[435,50,85],[435,51,59],[435,52,31],[435,53,97],[435,54,61],[435,56,124],[435,57,107],[435,58,48],[435,59,38],[435,60,57],[435,61,129],[435,62,59],[435,64,112],[436,20,28],[436,22,76],[436,28,13],[436,58,36],[437,0,47],[437,1,11],[437,2,73],[437,3,51],[437,4,12],[437,6,125],[437,7,85],[437,8,42],[437,9,26],[437,10,37],[437,11,64],[437,12,92],[437,13,68],[437,14,78],[437,15,46],[437,16,254],[437,17,22],[437,19,156],[437,20,27],[437,21,195],[437,22,33],[437,23,73],[437,24,23],[437,25,17],[437,26,59],[437,27,21],[437,28,85],[437,29,42],[437,30,42],[437,31,66],[437,32,113],[437,34,118],[437,35,17],[437,36,81],[437,37,25],[437,38,200],[437,39,34],[437,41,172],[437,42,56],[437,43,79],[437,44,75],[437,45,73],[437,46,53],[437,47,171],[437,49,108],[437,50,104],[437,51,72],[437,53,61],[437,54,74],[437,55,62],[437,56,144],[437,57,68],[437,58,133],[437,59,42],[437,60,57],[437,61,58],[437,62,95],[437,63,23],[437,64,112],[438,2,45],[438,3,61],[438,6,48],[438,7,61],[438,8,52],[438,9,18],[438,11,42],[438,12,45],[438,13,84],[438,14,19],[438,15,27],[438,16,15],[438,19,44],[438,20,36],[438,21,38],[438,22,35],[438,23,17],[438,24,31],[438,26,35],[438,27,53],[438,28,119],[438,30,17],[438,31,71],[438,32,141],[438,34,101],[438,36,73],[438,37,31],[438,38,45],[438,39,18],[438,41,72],[438,42,140],[438,43,49],[438,44,148],[438,45,111],[438,46,83],[438,47,31],[438,49,124],[438,50,195],[438,51,268],[438,53,144],[438,54,34],[438,56,328],[438,57,173],[438,58,22],[438,59,23],[438,60,28],[438,61,146],[438,62,138],[438,63,63],[438,64,117],[439,0,145],[439,2,90],[439,3,30],[439,4,46],[439,5,199],[439,6,22],[439,7,30],[439,8,44],[439,9,45],[439,10,99],[439,11,48],[439,12,19],[439,13,106],[439,14,88],[439,15,151],[439,16,53],[439,17,148],[439,20,711],[439,22,55],[439,23,67],[439,24,114],[439,25,19],[439,27,154],[439,30,43],[439,31,177],[439,32,50],[439,33,45],[439,35,75],[439,36,42],[439,38,102],[439,39,185],[439,41,41],[439,42,109],[439,44,55],[439,45,48],[439,46,53],[439,47,48],[439,50,27],[439,52,31],[439,53,92],[439,54,65],[439,55,87],[439,61,45],[439,62,32],[439,63,41],[440,34,16],[441,0,122],[441,1,58],[441,2,79],[441,3,33],[441,4,62],[441,7,87],[441,8,210],[441,10,64],[441,11,98],[441,14,77],[441,16,100],[441,17,38],[441,18,51],[441,20,30],[441,21,104],[441,22,118],[441,23,60],[441,25,50],[441,27,29],[441,32,134],[441,37,42],[441,39,136],[441,41,153],[441,42,72],[441,43,40],[441,44,145],[441,45,106],[441,47,243],[441,49,61],[441,50,96],[441,51,128],[441,53,186],[441,54,79],[441,57,39],[441,58,53],[441,59,60],[441,61,165],[441,62,36],[441,64,86],[442,5,79],[442,19,40],[442,21,67],[442,26,25],[442,27,40],[442,28,76],[442,29,13],[442,30,60],[442,31,77],[442,32,204],[442,33,25],[442,34,260],[442,37,46],[442,39,42],[442,41,1394],[442,43,256],[442,44,216],[442,46,217],[442,47,41],[442,51,89],[442,52,27],[442,53,371],[442,54,27],[442,55,11],[442,56,95],[442,57,138],[442,59,263],[442,61,163],[442,62,162],[442,64,95],[443,2,41],[443,3,133],[443,7,74],[443,8,107],[443,11,70],[443,12,76],[443,14,46],[443,16,64],[443,19,109],[443,21,132],[443,24,46],[443,26,53],[443,28,94],[443,30,38],[443,32,263],[443,33,42],[443,34,107],[443,36,30],[443,39,55],[443,41,95],[443,42,46],[443,43,81],[443,44,114],[443,45,117],[443,46,75],[443,47,95],[443,48,44],[443,49,70],[443,50,67],[443,51,112],[443,52,52],[443,53,115],[443,54,144],[443,55,48],[443,56,43],[443,57,72],[443,58,34],[443,60,187],[443,61,62],[443,62,116],[443,63,52],[443,64,144],[444,0,94],[444,2,60],[444,5,56],[444,7,76],[444,11,104],[444,13,70],[444,17,23],[444,19,108],[444,20,53],[444,21,75],[444,22,84],[444,23,62],[444,26,101],[444,27,50],[444,28,108],[444,29,52],[444,31,97],[444,32,162],[444,33,93],[444,34,135],[444,36,110],[444,39,156],[444,42,97],[444,43,76],[444,44,112],[444,45,139],[444,47,104],[444,50,85],[444,51,160],[444,53,175],[444,56,89],[444,57,85],[444,59,159],[444,60,170],[444,61,71],[444,62,103],[444,63,150],[444,64,133],[445,3,316],[445,4,35],[445,6,49],[445,7,416],[445,8,202],[445,9,33],[445,11,212],[445,13,65],[445,16,117],[445,20,29],[445,22,270],[445,23,66],[445,27,47],[445,31,259],[445,38,21],[445,41,35],[445,42,39],[445,45,143],[445,47,144],[445,49,158],[445,52,92],[445,53,28],[445,54,35],[445,55,35],[445,58,54],[445,60,30],[445,63,25],[446,4,1955],[446,9,938],[446,14,495],[446,15,266],[446,17,574],[446,24,883],[446,25,585],[447,0,26],[447,1,15],[447,2,24],[447,5,130],[447,6,17],[447,8,65],[447,9,24],[447,11,36],[447,12,54],[447,13,19],[447,14,16],[447,20,68],[447,21,64],[447,23,14],[447,24,33],[447,28,16],[447,29,82],[447,30,37],[447,31,91],[447,32,44],[447,33,42],[447,34,87],[447,35,17],[447,36,21],[447,37,66],[447,38,56],[447,39,34],[447,40,13],[447,42,142],[447,43,104],[447,44,61],[447,45,257],[447,47,16],[447,48,35],[447,50,18],[447,51,20],[447,52,682],[447,54,80],[447,55,65],[447,58,126],[447,59,20],[447,60,400],[447,61,18],[447,63,23],[448,0,51],[448,1,28],[448,3,61],[448,4,22],[448,6,32],[448,7,47],[448,8,70],[448,9,17],[448,10,59],[448,12,68],[448,13,43],[448,14,69],[448,15,52],[448,16,54],[448,17,41],[448,19,87],[448,21,102],[448,22,48],[448,23,47],[448,24,68],[448,25,12],[448,26,210],[448,27,142],[448,28,67],[448,29,104],[448,30,43],[448,32,79],[448,33,137],[448,34,68],[448,35,29],[448,36,75],[448,37,114],[448,39,107],[448,40,21],[448,41,53],[448,43,100],[448,44,92],[448,45,64],[448,46,151],[448,47,94],[448,48,25],[448,49,49],[448,50,115],[448,51,39],[448,52,120],[448,53,65],[448,54,66],[448,56,73],[448,57,89],[448,58,51],[448,59,212],[448,60,222],[448,61,81],[448,62,103],[448,63,137],[448,64,53],[449,4,64],[449,9,52],[449,39,707],[449,40,912],[449,48,415],[449,59,55],[449,60,512],[449,61,143],[449,63,231],[450,0,39],[450,1,200],[450,4,96],[450,5,129],[450,15,48],[450,17,16],[450,18,23],[450,20,86],[450,22,131],[450,24,256],[450,25,49],[450,26,29],[450,27,52],[450,30,872],[450,33,244],[450,35,55],[450,37,59],[450,39,242],[450,40,41],[450,48,92],[450,50,35],[450,52,819],[450,54,115],[450,59,522],[450,60,131],[450,63,253],[451,6,19],[451,7,286],[451,10,82],[451,11,422],[451,13,35],[451,14,28],[451,15,26],[451,17,19],[451,20,121],[451,21,67],[451,22,46],[451,24,34],[451,30,38],[451,31,250],[451,38,347],[451,40,11],[451,41,37],[451,42,19],[451,44,41],[451,46,18],[451,47,45],[451,49,104],[451,51,90],[451,53,29],[451,55,14],[451,57,104],[451,58,66],[451,62,18],[451,64,50],[452,1,22],[452,2,73],[452,3,47],[452,4,22],[452,5,19],[452,6,35],[452,7,47],[452,8,30],[452,10,135],[452,11,59],[452,12,23],[452,13,40],[452,14,52],[452,15,16],[452,16,49],[452,17,63],[452,18,23],[452,19,13],[452,20,83],[452,21,21],[452,22,34],[452,23,35],[452,24,43],[452,25,11],[452,26,141],[452,27,36],[452,28,30],[452,30,51],[452,31,66],[452,32,40],[452,33,568],[452,35,35],[452,36,33],[452,37,224],[452,38,31],[452,39,185],[452,41,48],[452,42,27],[452,43,103],[452,44,19],[452,45,44],[452,46,63],[452,47,62],[452,48,23],[452,50,42],[452,51,45],[452,52,113],[452,53,45],[452,54,76],[452,55,95],[452,56,95],[452,57,44],[452,58,16],[452,59,139],[452,61,73],[452,62,42],[452,63,220],[452,64,45],[453,0,32],[453,2,85],[453,3,26],[453,4,21],[453,5,40],[453,6,21],[453,7,30],[453,8,32],[453,11,19],[453,13,68],[453,14,41],[453,15,11],[453,16,36],[453,17,33],[453,20,11],[453,21,20],[453,22,65],[453,23,38],[453,26,65],[453,27,113],[453,28,48],[453,29,42],[453,30,123],[453,31,269],[453,33,295],[453,35,116],[453,37,58],[453,38,58],[453,39,160],[453,40,42],[453,41,47],[453,42,23],[453,43,56],[453,44,91],[453,45,119],[453,46,80],[453,49,32],[453,50,63],[453,51,77],[453,52,246],[453,53,368],[453,55,58],[453,56,119],[453,57,106],[453,59,164],[453,61,36],[453,62,72],[453,63,78],[453,64,31],[454,1,12],[454,3,29],[454,6,332],[454,7,71],[454,10,3342],[454,13,16],[454,14,22],[454,17,24],[454,22,30],[454,24,11],[454,29,79],[454,30,18],[454,33,58],[454,34,16],[454,35,64],[454,37,396],[454,39,181],[454,42,18],[454,48,32],[454,52,43],[454,54,42],[454,58,27],[454,63,46],[455,13,15],[455,52,49],[455,60,76],[456,0,76],[456,2,43],[456,3,92],[456,4,31],[456,5,18],[456,6,57],[456,7,63],[456,8,109],[456,9,22],[456,10,42],[456,11,18],[456,12,118],[456,13,129],[456,14,51],[456,15,27],[456,16,216],[456,17,25],[456,20,67],[456,21,80],[456,22,18],[456,23,88],[456,24,37],[456,28,63],[456,30,69],[456,31,60],[456,32,29],[456,34,105],[456,35,76],[456,37,71],[456,38,49],[456,41,143],[456,42,24],[456,43,88],[456,45,34],[456,46,95],[456,47,244],[456,49,93],[456,50,60],[456,52,39],[456,53,60],[456,54,48],[456,55,23],[456,56,14],[456,62,15],[457,40,2454],[457,62,18],[458,48,195],[458,52,1274],[458,62,33],[459,0,26],[459,1,18],[459,4,15],[459,5,14],[459,6,29],[459,7,81],[459,9,20],[459,12,41],[459,13,72],[459,14,16],[459,20,63],[459,22,83],[459,24,44],[459,26,22],[459,27,34],[459,29,25],[459,30,40],[459,33,67],[459,35,33],[459,37,21],[459,39,32],[459,40,39],[459,42,61],[459,43,21],[459,45,58],[459,48,77],[459,52,50],[459,55,13],[459,58,48],[459,59,100],[459,60,205],[460,2,181],[460,3,75],[460,5,38],[460,6,27],[460,7,18],[460,8,122],[460,9,33],[460,12,104],[460,13,118],[460,14,78],[460,15,69],[460,16,113],[460,17,23],[460,19,47],[460,21,121],[460,23,75],[460,24,43],[460,26,33],[460,27,57],[460,28,50],[460,29,66],[460,30,123],[460,31,33],[460,32,113],[460,33,52],[460,34,96],[460,35,60],[460,36,52],[460,37,90],[460,38,20],[460,39,91],[460,40,22],[460,41,106],[460,43,67],[460,44,178],[460,45,88],[460,46,123],[460,47,168],[460,49,58],[460,50,112],[460,51,49],[460,53,83],[460,54,71],[460,55,82],[460,56,103],[460,57,42],[460,58,46],[460,59,18],[460,61,35],[460,62,49],[460,63,45],[460,64,112],[461,0,130],[461,1,11],[461,2,54],[461,3,14],[461,4,20],[461,5,128],[461,6,22],[461,7,19],[461,8,34],[461,9,39],[461,10,33],[461,12,39],[461,13,35],[461,14,48],[461,15,47],[461,17,86],[461,18,13],[461,19,45],[461,20,34],[461,21,55],[461,23,70],[461,24,81],[461,25,20],[461,26,42],[461,27,179],[461,28,57],[461,29,47],[461,30,38],[461,31,54],[461,32,70],[461,33,191],[461,34,105],[461,35,119],[461,36,89],[461,37,200],[461,38,94],[461,39,145],[461,41,175],[461,42,73],[461,43,76],[461,44,97],[461,45,58],[461,46,68],[461,47,67],[461,49,22],[461,50,67],[461,51,84],[461,53,52],[461,54,158],[461,55,62],[461,58,45],[461,59,87],[461,60,59],[461,61,64],[461,62,189],[461,63,94],[461,64,128],[462,61,33],[463,0,2645],[463,2,87],[463,3,32],[463,7,149],[463,11,215],[463,12,542],[463,13,104],[463,16,17],[463,20,70],[463,21,50],[463,24,95],[463,31,58],[463,32,65],[463,33,90],[463,38,60],[463,39,114],[463,43,112],[463,44,114],[463,46,141],[463,51,41],[463,53,53],[463,55,99],[463,59,75],[463,60,56],[463,61,58],[464,4,325],[464,5,54],[464,8,16],[464,12,16],[464,14,91],[464,18,494],[464,19,184],[464,20,32],[464,21,37],[464,22,27],[464,23,14],[464,25,69],[464,26,24],[464,30,32],[464,31,64],[464,32,14],[464,33,137],[464,35,45],[464,39,35],[464,41,52],[464,43,29],[464,44,68],[464,45,26],[464,51,123],[464,52,68],[464,54,49],[464,55,11],[464,59,240],[464,60,116],[464,62,23],[464,63,278],[464,64,36],[465,0,30],[465,2,97],[465,3,88],[465,6,292],[465,8,134],[465,9,61],[465,11,35],[465,12,179],[465,13,45],[465,14,33],[465,15,18],[465,19,85],[465,20,36],[465,21,40],[465,23,139],[465,25,27],[465,26,152],[465,27,103],[465,28,147],[465,29,90],[465,31,17],[465,32,171],[465,33,51],[465,34,33],[465,35,18],[465,36,56],[465,37,24],[465,38,35],[465,42,122],[465,43,62],[465,44,46],[465,45,82],[465,46,50],[465,47,79],[465,49,120],[465,50,87],[465,51,44],[465,53,149],[465,54,220],[465,56,171],[465,57,276],[465,58,55],[465,61,77],[465,62,82],[466,7,22],[467,0,58],[467,3,66],[467,5,99],[467,6,43],[467,9,37],[467,11,30],[467,15,41],[467,16,41],[467,19,185],[467,20,28],[467,21,58],[467,22,51],[467,23,49],[467,26,207],[467,27,219],[467,28,84],[467,29,105],[467,30,69],[467,32,111],[467,33,410],[467,35,89],[467,36,46],[467,37,80],[467,38,72],[467,39,41],[467,40,52],[467,41,34],[467,42,113],[467,44,67],[467,45,106],[467,46,48],[467,47,45],[467,48,13],[467,49,94],[467,50,132],[467,51,92],[467,52,69],[467,54,158],[467,56,44],[467,58,68],[467,59,558],[467,60,92],[467,61,49],[467,63,320],[467,64,68],[468,0,123],[468,1,226],[468,2,130],[468,7,880],[468,8,119],[468,9,290],[468,11,131],[468,12,320],[468,13,227],[468,15,145],[468,21,89],[468,22,292],[468,23,172],[468,24,74],[468,26,168],[468,38,107],[468,43,22],[468,49,66],[468,59,91],[469,5,293],[469,52,90],[469,54,4641],[469,60,95],[469,63,26],[470,2,39],[470,4,14],[470,5,335],[470,21,25],[470,24,12],[470,52,64],[470,54,3164],[470,59,14],[470,63,93],[471,0,60],[471,2,138],[471,3,44],[471,4,18],[471,6,76],[471,7,94],[471,8,85],[471,9,17],[471,10,23],[471,11,67],[471,12,127],[471,13,67],[471,14,20],[471,15,79],[471,16,99],[471,17,54],[471,19,34],[471,20,19],[471,21,115],[471,22,36],[471,23,59],[471,24,64],[471,25,22],[471,26,48],[471,27,17],[471,28,32],[471,29,19],[471,30,20],[471,32,187],[471,33,102],[471,35,39],[471,37,32],[471,38,18],[471,39,23],[471,41,95],[471,44,28],[471,45,44],[471,46,92],[471,47,234],[471,49,106],[471,50,120],[471,51,63],[471,52,22],[471,53,91],[471,54,118],[471,55,41],[471,56,77],[471,57,128],[471,61,41],[471,62,66],[471,63,32],[471,64,37],[472,0,28],[472,1,491],[472,3,12],[472,4,191],[472,5,45],[472,9,25],[472,11,79],[472,15,54],[472,17,57],[472,18,252],[472,20,98],[472,22,141],[472,23,16],[472,24,54],[472,25,89],[472,26,11],[472,27,109],[472,29,103],[472,30,117],[472,32,11],[472,35,73],[472,36,278],[472,37,17],[472,39,109],[472,40,13],[472,42,19],[472,45,11],[472,48,15],[472,50,36],[472,52,197],[472,54,246],[472,55,20],[472,59,182],[472,60,126],[472,63,506],[473,40,2749],[473,52,288],[473,61,31],[474,13,16],[474,58,37],[475,48,1149],[475,62,25],[476,0,73],[476,2,64],[476,3,73],[476,5,109],[476,6,85],[476,7,110],[476,8,107],[476,9,21],[476,10,40],[476,12,109],[476,13,57],[476,14,54],[476,15,60],[476,16,127],[476,19,119],[476,23,187],[476,24,35],[476,26,66],[476,27,42],[476,28,80],[476,30,61],[476,31,120],[476,32,55],[476,33,53],[476,34,42],[476,35,75],[476,36,23],[476,37,78],[476,38,77],[476,39,56],[476,41,86],[476,43,72],[476,45,74],[476,46,86],[476,47,123],[476,49,83],[476,50,72],[476,51,42],[476,52,88],[476,54,67],[476,56,91],[476,58,110],[476,59,91],[476,62,50],[476,64,56],[477,0,22],[477,58,20],[478,3,20],[478,4,41],[478,5,29],[478,6,31],[478,7,43],[478,8,34],[478,9,59],[478,10,16],[478,11,24],[478,12,21],[478,13,16],[478,14,343],[478,18,30],[478,19,131],[478,21,123],[478,22,30],[478,23,23],[478,25,27],[478,26,75],[478,27,72],[478,28,54],[478,30,70],[478,32,322],[478,33,36],[478,34,91],[478,35,46],[478,36,110],[478,37,16],[478,38,20],[478,39,97],[478,40,13],[478,41,146],[478,43,99],[478,44,116],[478,45,29],[478,46,39],[478,47,23],[478,48,13],[478,49,20],[478,50,44],[478,51,142],[478,52,91],[478,53,117],[478,54,267],[478,55,60],[478,56,72],[478,57,54],[478,58,31],[478,59,60],[478,61,118],[478,62,103],[478,63,210],[478,64,69],[479,2,55],[479,3,43],[479,6,23],[479,12,34],[479,13,26],[479,19,36],[479,23,44],[479,26,66],[479,27,36],[479,28,383],[479,29,62],[479,31,184],[479,32,79],[479,34,219],[479,35,45],[479,36,47],[479,38,30],[479,39,35],[479,40,29],[479,41,33],[479,42,23],[479,43,274],[479,44,157],[479,46,28],[479,50,217],[479,51,94],[479,53,197],[479,56,341],[479,57,443],[479,61,190],[479,62,88],[479,63,57],[479,64,217],[480,38,45],[480,57,140],[481,0,50],[481,3,63],[481,4,25],[481,5,150],[481,6,38],[481,7,64],[481,8,81],[481,9,38],[481,10,59],[481,12,50],[481,13,36],[481,16,65],[481,21,79],[481,23,66],[481,24,22],[481,26,100],[481,27,58],[481,28,126],[481,29,61],[481,31,136],[481,32,152],[481,33,37],[481,34,107],[481,35,38],[481,37,33],[481,39,77],[481,40,12],[481,41,43],[481,42,38],[481,43,150],[481,44,145],[481,45,59],[481,47,63],[481,49,64],[481,50,126],[481,51,228],[481,53,62],[481,54,106],[481,55,11],[481,56,89],[481,57,185],[481,60,54],[481,61,121],[481,62,137],[481,63,90],[481,64,193],[482,19,30],[482,26,149],[482,27,55],[482,28,151],[482,29,47],[482,31,102],[482,32,91],[482,34,232],[482,35,84],[482,36,84],[482,37,113],[482,39,57],[482,40,14],[482,43,188],[482,44,200],[482,50,359],[482,51,219],[482,52,75],[482,53,236],[482,54,69],[482,56,148],[482,57,95],[482,59,63],[482,60,132],[482,61,280],[482,62,232],[482,63,93],[482,64,308],[483,39,12],[483,40,179],[483,48,576],[483,52,2037],[483,60,218],[484,2,89],[484,6,47],[484,7,41],[484,8,64],[484,10,30],[484,11,30],[484,12,83],[484,13,52],[484,14,79],[484,15,39],[484,16,45],[484,17,27],[484,19,74],[484,21,73],[484,22,53],[484,23,90],[484,24,37],[484,25,17],[484,26,93],[484,27,74],[484,28,72],[484,30,63],[484,31,268],[484,32,68],[484,33,136],[484,35,81],[484,36,58],[484,37,149],[484,39,102],[484,40,13],[484,41,144],[484,43,137],[484,44,59],[484,45,51],[484,46,39],[484,47,79],[484,49,42],[484,50,161],[484,51,98],[484,52,120],[484,53,93],[484,54,110],[484,55,63],[484,56,58],[484,57,62],[484,58,79],[484,59,59],[484,61,92],[484,62,68],[484,63,59],[484,64,94],[485,38,23],[485,58,86],[486,0,52],[486,2,64],[486,3,45],[486,5,105],[486,6,19],[486,8,46],[486,9,25],[486,11,97],[486,12,74],[486,13,90],[486,14,32],[486,16,128],[486,18,19],[486,19,94],[486,20,61],[486,21,57],[486,22,49],[486,23,61],[486,24,16],[486,26,39],[486,27,87],[486,28,68],[486,29,38],[486,30,47],[486,31,108],[486,32,126],[486,33,167],[486,35,88],[486,36,36],[486,37,77],[486,39,53],[486,41,82],[486,43,131],[486,44,87],[486,46,52],[486,47,42],[486,48,19],[486,50,120],[486,51,50],[486,53,178],[486,54,316],[486,55,51],[486,56,46],[486,57,20],[486,58,38],[486,59,25],[486,60,86],[486,61,82],[486,62,79],[486,63,144],[486,64,55],[487,1,47],[487,2,18],[487,4,14],[487,5,23],[487,6,54],[487,7,41],[487,8,36],[487,9,39],[487,11,60],[487,12,26],[487,13,20],[487,14,19],[487,15,13],[487,16,55],[487,19,22],[487,20,19],[487,21,38],[487,22,40],[487,23,81],[487,25,16],[487,26,22],[487,27,86],[487,28,14],[487,30,40],[487,31,17],[487,32,64],[487,33,21],[487,34,12],[487,36,30],[487,38,110],[487,39,110],[487,41,90],[487,42,44],[487,43,60],[487,44,69],[487,45,78],[487,46,28],[487,47,67],[487,48,16],[487,49,50],[487,50,30],[487,51,94],[487,53,53],[487,54,42],[487,55,25],[487,56,70],[487,58,31],[487,59,75],[487,61,53],[487,62,30],[487,64,43],[488,0,43],[488,3,17],[488,5,674],[488,7,21],[488,14,16],[488,20,39],[488,22,35],[488,26,68],[488,27,275],[488,28,24],[488,29,496],[488,30,39],[488,31,81],[488,33,66],[488,34,43],[488,35,235],[488,37,20],[488,38,33],[488,39,44],[488,40,54],[488,43,15],[488,44,12],[488,46,38],[488,50,33],[488,51,71],[488,53,33],[488,54,318],[488,55,64],[488,56,42],[488,57,33],[488,58,29],[488,59,32],[488,63,1007],[488,64,55],[489,0,90],[489,2,89],[489,4,18],[489,5,128],[489,6,73],[489,7,50],[489,8,49],[489,10,52],[489,11,41],[489,12,61],[489,14,39],[489,15,74],[489,16,95],[489,17,36],[489,18,17],[489,19,125],[489,20,39],[489,21,100],[489,22,66],[489,23,61],[489,24,78],[489,26,16],[489,30,34],[489,31,41],[489,32,84],[489,33,97],[489,34,137],[489,35,72],[489,36,30],[489,37,99],[489,38,53],[489,39,41],[489,41,190],[489,42,47],[489,43,117],[489,44,91],[489,46,87],[489,47,129],[489,49,24],[489,50,89],[489,51,259],[489,53,62],[489,54,76],[489,55,23],[489,57,37],[489,61,135],[489,62,145],[489,64,30],[490,0,96],[490,1,18],[490,2,51],[490,3,118],[490,4,23],[490,5,14],[490,6,93],[490,7,90],[490,8,151],[490,9,66],[490,10,72],[490,11,45],[490,12,138],[490,13,117],[490,15,39],[490,16,40],[490,17,30],[490,19,33],[490,20,80],[490,21,227],[490,23,73],[490,24,58],[490,27,11],[490,28,19],[490,29,11],[490,32,69],[490,33,15],[490,34,22],[490,42,335],[490,43,35],[490,44,65],[490,45,134],[490,46,18],[490,47,384],[490,49,254],[490,50,32],[490,51,40],[490,53,42],[490,56,45],[490,61,20],[490,63,11],[490,64,36],[491,7,16],[491,11,64],[491,16,65],[491,19,26],[491,23,97],[491,42,62],[491,46,14],[491,50,18],[492,0,74],[492,1,14],[492,2,125],[492,3,60],[492,4,18],[492,5,33],[492,6,122],[492,7,124],[492,8,216],[492,9,55],[492,10,52],[492,11,47],[492,12,140],[492,13,151],[492,15,66],[492,16,156],[492,17,59],[492,20,65],[492,21,177],[492,22,47],[492,23,182],[492,24,70],[492,25,29],[492,32,45],[492,38,163],[492,41,38],[492,42,65],[492,43,32],[492,45,100],[492,47,205],[492,49,180],[492,52,44],[492,57,19],[492,58,42],[493,5,52],[493,16,14],[493,21,35],[493,30,519],[493,47,48],[493,61,17],[494,2,28],[494,3,12],[494,4,22],[494,5,40],[494,6,27],[494,7,94],[494,8,39],[494,9,21],[494,12,12],[494,14,49],[494,15,67],[494,16,72],[494,17,19],[494,19,231],[494,20,26],[494,21,65],[494,22,28],[494,23,26],[494,24,45],[494,27,93],[494,28,40],[494,29,64],[494,30,95],[494,32,100],[494,33,284],[494,34,179],[494,35,138],[494,36,59],[494,37,267],[494,38,39],[494,39,34],[494,41,233],[494,43,81],[494,44,35],[494,46,131],[494,47,94],[494,48,17],[494,50,44],[494,51,80],[494,52,13],[494,53,51],[494,54,83],[494,55,30],[494,56,39],[494,58,54],[494,59,20],[494,61,175],[494,62,160],[494,63,82],[494,64,30],[495,9,17],[495,39,929],[495,40,227],[495,60,72],[495,63,235],[496,0,1392],[496,1,109],[496,3,99],[496,7,367],[496,8,218],[496,9,77],[496,13,821],[496,16,76],[496,20,466],[496,21,112],[496,23,388],[496,24,120],[496,38,153],[496,45,76],[496,58,109],[496,63,21],[497,2,103],[497,4,55],[497,5,92],[497,8,88],[497,9,40],[497,11,173],[497,12,101],[497,13,66],[497,15,65],[497,17,36],[497,19,50],[497,20,104],[497,22,74],[497,23,88],[497,24,64],[497,26,46],[497,27,67],[497,29,64],[497,30,20],[497,35,110],[497,38,42],[497,39,32],[497,41,71],[497,42,482],[497,43,40],[497,45,163],[497,46,15],[497,48,28],[497,49,16],[497,50,54],[497,51,138],[497,52,125],[497,54,214],[497,55,104],[497,56,58],[497,61,24],[497,62,27],[497,63,62],[498,3,127],[498,4,15],[498,6,58],[498,7,67],[498,8,120],[498,9,20],[498,10,47],[498,11,52],[498,12,114],[498,13,112],[498,14,40],[498,15,41],[498,16,83],[498,19,33],[498,22,44],[498,23,107],[498,24,31],[498,26,145],[498,27,48],[498,28,58],[498,29,57],[498,31,76],[498,32,103],[498,36,37],[498,38,80],[498,39,67],[498,41,105],[498,42,84],[498,43,132],[498,44,43],[498,45,131],[498,46,59],[498,47,210],[498,49,64],[498,50,116],[498,51,171],[498,53,99],[498,54,138],[498,56,112],[498,59,46],[498,60,17],[498,61,145],[498,64,115],[499,0,602],[499,2,81],[499,5,149],[499,8,44],[499,10,26],[499,14,87],[499,19,145],[499,27,62],[499,30,103],[499,31,49],[499,33,69],[499,34,71],[499,35,247],[499,36,139],[499,37,120],[499,39,54],[499,41,149],[499,43,42],[499,44,51],[499,46,190],[499,48,52],[499,51,52],[499,52,218],[499,53,130],[499,54,193],[499,55,172],[499,56,112],[499,57,30],[499,60,145],[499,61,193],[499,63,177],[499,64,43],[500,0,19],[500,21,14],[500,38,20],[500,47,16],[500,63,35],[501,0,29],[501,2,21],[501,3,67],[501,4,14],[501,6,86],[501,7,47],[501,8,47],[501,9,41],[501,10,35],[501,11,88],[501,12,169],[501,13,81],[501,15,19],[501,17,22],[501,18,26],[501,19,88],[501,20,73],[501,21,27],[501,23,105],[501,24,96],[501,26,55],[501,28,85],[501,30,90],[501,32,102],[501,34,36],[501,35,36],[501,36,45],[501,37,16],[501,39,123],[501,41,22],[501,42,53],[501,43,39],[501,44,214],[501,45,102],[501,47,110],[501,49,72],[501,51,46],[501,53,32],[501,54,13],[501,56,95],[501,58,39],[501,59,15],[501,61,246],[501,62,68],[501,64,127],[502,2,63],[502,3,73],[502,4,19],[502,5,54],[502,6,72],[502,7,66],[502,8,34],[502,10,62],[502,11,48],[502,12,84],[502,13,63],[502,15,56],[502,17,12],[502,18,25],[502,19,53],[502,20,92],[502,21,76],[502,22,36],[502,23,56],[502,25,15],[502,26,37],[502,27,55],[502,28,38],[502,29,29],[502,30,61],[502,31,44],[502,32,71],[502,36,45],[502,37,29],[502,38,97],[502,39,31],[502,42,180],[502,43,69],[502,44,56],[502,45,225],[502,46,60],[502,47,186],[502,49,101],[502,50,115],[502,51,152],[502,52,16],[502,54,25],[502,55,27],[502,56,27],[502,58,99],[502,59,35],[502,60,66],[502,61,42],[502,64,33],[503,0,62],[503,2,87],[503,5,31],[503,6,57],[503,8,137],[503,9,28],[503,10,64],[503,11,79],[503,12,102],[503,13,28],[503,14,64],[503,15,90],[503,16,168],[503,17,71],[503,19,73],[503,21,156],[503,23,128],[503,24,44],[503,25,17],[503,28,36],[503,32,73],[503,33,67],[503,34,100],[503,35,54],[503,36,48],[503,37,74],[503,38,74],[503,39,14],[503,41,136],[503,43,113],[503,44,100],[503,46,36],[503,47,159],[503,49,61],[503,50,80],[503,51,43],[503,52,34],[503,54,35],[503,56,66],[503,59,41],[503,60,148],[503,61,84],[503,62,77],[503,63,68],[503,64,118],[504,0,66],[504,1,13],[504,2,69],[504,3,26],[504,6,46],[504,7,24],[504,8,96],[504,9,24],[504,10,24],[504,11,35],[504,12,70],[504,14,32],[504,15,12],[504,16,78],[504,18,26],[504,19,35],[504,20,45],[504,21,72],[504,23,20],[504,24,18],[504,26,36],[504,27,55],[504,28,75],[504,34,47],[504,36,25],[504,38,55],[504,39,21],[504,41,66],[504,42,27],[504,43,115],[504,44,66],[504,45,72],[504,46,52],[504,47,88],[504,48,15],[504,49,99],[504,50,46],[504,51,40],[504,52,16],[504,53,72],[504,54,47],[504,56,44],[504,58,30],[504,59,15],[504,60,42],[504,62,55],[504,64,68],[505,4,19],[505,14,135],[505,19,145],[505,25,16],[505,27,70],[505,28,24],[505,30,42],[505,32,82],[505,33,130],[505,34,197],[505,37,56],[505,39,45],[505,41,481],[505,43,291],[505,44,161],[505,45,54],[505,46,34],[505,49,86],[505,50,164],[505,52,62],[505,54,50],[505,55,53],[505,56,118],[505,57,312],[505,60,56],[505,61,89],[505,62,80],[505,64,449],[506,2,231],[506,3,52],[506,4,16],[506,5,18],[506,6,107],[506,7,185],[506,8,183],[506,9,28],[506,10,94],[506,11,116],[506,12,228],[506,13,46],[506,14,89],[506,15,41],[506,16,155],[506,17,21],[506,18,11],[506,19,47],[506,20,113],[506,21,347],[506,23,117],[506,24,31],[506,28,47],[506,30,26],[506,34,21],[506,38,19],[506,42,51],[506,43,77],[506,45,18],[506,47,292],[506,49,215],[506,51,68],[506,61,60],[506,62,19],[507,40,973],[507,48,2795],[507,60,289],[507,63,12],[508,3,45],[508,7,94],[508,11,17],[508,16,88],[508,21,83],[508,38,87],[508,39,96],[508,42,14],[508,46,50],[508,50,24],[508,51,158],[508,52,35],[508,53,3958],[508,57,35],[508,61,264],[508,62,29],[509,0,76],[509,1,22],[509,2,122],[509,4,30],[509,6,173],[509,7,266],[509,11,161],[509,12,287],[509,13,102],[509,14,34],[509,15,59],[509,16,110],[509,17,44],[509,19,53],[509,20,61],[509,21,124],[509,22,46],[509,23,173],[509,24,87],[509,25,24],[509,29,26],[509,32,50],[509,33,101],[509,34,39],[509,35,24],[509,41,147],[509,43,234],[509,44,45],[509,47,227],[509,49,159],[509,50,84],[509,51,93],[509,53,29],[509,55,73],[509,61,65],[509,62,125],[510,0,62],[510,3,56],[510,5,70],[510,6,127],[510,8,112],[510,9,67],[510,11,175],[510,12,43],[510,13,98],[510,15,57],[510,20,93],[510,21,69],[510,23,135],[510,24,55],[510,27,32],[510,28,51],[510,30,94],[510,32,56],[510,35,56],[510,37,79],[510,38,54],[510,39,75],[510,42,222],[510,44,161],[510,45,157],[510,47,95],[510,49,70],[510,51,67],[510,54,76],[510,56,75],[510,57,74],[510,58,109],[510,59,72],[510,60,120],[510,61,68],[510,63,41],[510,64,55],[511,1,68],[511,3,167],[511,4,42],[511,7,376],[511,8,222],[511,9,51],[511,11,181],[511,12,42],[511,13,213],[511,16,172],[511,20,367],[511,22,264],[511,24,171],[511,27,61],[511,28,24],[511,30,64],[511,36,58],[511,38,141],[511,41,64],[511,43,21],[511,45,91],[511,46,16],[511,49,23],[511,52,59],[511,55,134],[511,58,137],[511,63,45],[512,0,26],[512,2,66],[512,3,89],[512,4,37],[512,6,26],[512,7,41],[512,8,66],[512,9,59],[512,11,98],[512,12,101],[512,13,43],[512,14,75],[512,15,39],[512,16,82],[512,17,26],[512,18,16],[512,19,119],[512,21,101],[512,23,94],[512,24,57],[512,26,39],[512,27,11],[512,28,75],[512,29,41],[512,31,88],[512,32,45],[512,33,66],[512,34,49],[512,35,40],[512,37,49],[512,38,33],[512,39,39],[512,41,85],[512,42,63],[512,43,53],[512,44,77],[512,45,83],[512,46,59],[512,47,109],[512,48,20],[512,49,69],[512,50,112],[512,51,29],[512,52,33],[512,53,33],[512,55,47],[512,56,26],[512,57,70],[512,58,86],[512,60,69],[512,62,110],[512,64,61],[513,2,23],[513,3,23],[513,5,13],[513,6,11],[513,8,26],[513,9,11],[513,20,11],[513,21,35],[513,26,229],[513,27,57],[513,28,265],[513,29,122],[513,31,45],[513,32,206],[513,34,42],[513,35,23],[513,36,160],[513,39,35],[513,41,47],[513,42,60],[513,43,88],[513,44,168],[513,45,61],[513,46,38],[513,47,16],[513,50,354],[513,51,107],[513,53,145],[513,56,327],[513,57,562],[513,59,37],[513,61,189],[513,62,222],[513,63,69],[513,64,222],[514,10,4563],[514,33,33],[514,37,154],[514,46,33],[514,52,18],[514,55,24],[514,59,29],[514,63,14],[515,2,19],[515,6,28],[515,7,51],[515,8,12],[515,9,16],[515,11,12],[515,12,29],[515,14,60],[515,16,16],[515,17,25],[515,20,28],[515,22,21],[515,23,68],[515,26,374],[515,27,139],[515,28,65],[515,29,145],[515,30,26],[515,32,56],[515,33,108],[515,34,59],[515,35,44],[515,36,59],[515,37,119],[515,38,42],[515,39,25],[515,40,40],[515,41,40],[515,43,61],[515,44,48],[515,45,14],[515,46,39],[515,47,51],[515,51,67],[515,53,118],[515,54,203],[515,55,45],[515,56,110],[515,57,102],[515,58,22],[515,59,23],[515,61,44],[515,62,51],[515,63,111],[515,64,15],[516,5,112],[516,8,80],[516,12,29],[516,14,46],[516,19,388],[516,21,52],[516,26,33],[516,27,157],[516,28,37],[516,29,149],[516,30,173],[516,31,33],[516,32,46],[516,33,90],[516,34,99],[516,35,41],[516,36,80],[516,39,78],[516,40,13],[516,41,95],[516,42,43],[516,43,42],[516,44,51],[516,45,50],[516,46,34],[516,47,49],[516,48,24],[516,49,27],[516,50,84],[516,51,46],[516,52,29],[516,53,26],[516,54,85],[516,56,36],[516,57,106],[516,58,79],[516,59,83],[516,60,76],[516,61,48],[516,62,27],[516,64,52],[517,2,119],[517,3,47],[517,5,39],[517,6,73],[517,7,84],[517,8,183],[517,10,57],[517,11,51],[517,12,194],[517,13,98],[517,16,56],[517,17,47],[517,20,47],[517,21,134],[517,31,21],[517,32,57],[517,33,75],[517,38,75],[517,39,81],[517,41,104],[517,42,89],[517,45,124],[517,47,148],[517,49,85],[517,51,122],[517,54,45],[517,55,54],[517,56,83],[517,58,56],[517,60,267],[517,61,57],[517,63,65],[518,0,47],[518,2,53],[518,5,75],[518,7,49],[518,8,103],[518,11,37],[518,12,65],[518,13,49],[518,14,63],[518,16,192],[518,19,208],[518,21,124],[518,22,33],[518,30,50],[518,31,86],[518,32,111],[518,33,68],[518,34,158],[518,39,58],[518,41,115],[518,42,193],[518,43,113],[518,44,67],[518,45,105],[518,46,56],[518,47,132],[518,49,74],[518,50,70],[518,51,81],[518,53,57],[518,56,41],[518,57,82],[518,58,72],[518,59,324],[518,60,73],[518,61,31],[518,62,57],[518,63,34],[518,64,100],[519,0,25],[519,9,29],[519,17,34],[519,20,37],[519,22,74],[520,38,11],[521,0,54],[521,2,23],[521,3,125],[521,4,11],[521,5,23],[521,6,59],[521,7,73],[521,8,81],[521,9,18],[521,11,72],[521,12,31],[521,13,61],[521,14,81],[521,15,28],[521,16,113],[521,17,11],[521,18,25],[521,19,72],[521,20,29],[521,21,78],[521,22,45],[521,23,55],[521,24,37],[521,25,14],[521,26,77],[521,27,15],[521,28,25],[521,29,40],[521,30,28],[521,32,79],[521,33,41],[521,34,85],[521,36,23],[521,37,85],[521,38,23],[521,39,91],[521,40,18],[521,41,91],[521,42,34],[521,43,110],[521,44,87],[521,45,44],[521,46,44],[521,47,129],[521,48,12],[521,49,112],[521,50,90],[521,51,86],[521,53,79],[521,54,107],[521,55,56],[521,56,60],[521,57,27],[521,58,18],[521,59,57],[521,61,53],[521,62,111],[521,63,55],[521,64,80],[522,52,1316],[523,0,70],[523,1,25],[523,2,27],[523,3,72],[523,5,25],[523,6,64],[523,8,71],[523,9,45],[523,11,25],[523,12,100],[523,13,76],[523,15,31],[523,17,40],[523,19,43],[523,20,40],[523,21,67],[523,23,87],[523,24,35],[523,26,99],[523,27,13],[523,28,138],[523,29,22],[523,31,109],[523,32,65],[523,34,70],[523,35,30],[523,36,59],[523,37,19],[523,38,36],[523,39,26],[523,40,16],[523,41,59],[523,42,131],[523,43,125],[523,44,150],[523,45,135],[523,46,21],[523,47,147],[523,49,140],[523,50,53],[523,51,101],[523,53,152],[523,54,18],[523,56,217],[523,57,256],[523,58,86],[523,59,51],[523,61,144],[523,62,116],[523,64,151],[524,0,30],[524,4,20],[524,11,65],[524,20,105],[524,28,18],[524,43,12],[524,55,20],[524,63,28],[525,19,4748],[526,2,75],[526,3,245],[526,5,105],[526,6,108],[526,7,60],[526,8,104],[526,9,29],[526,10,42],[526,12,87],[526,16,49],[526,21,120],[526,22,49],[526,23,46],[526,26,75],[526,28,175],[526,31,181],[526,32,179],[526,34,38],[526,38,52],[526,39,51],[526,42,265],[526,43,47],[526,44,240],[526,45,220],[526,46,50],[526,47,145],[526,49,134],[526,50,109],[526,51,203],[526,53,113],[526,56,106],[526,57,107],[526,58,64],[526,61,106],[526,62,93],[526,64,129],[527,37,26],[528,26,13],[529,40,172],[529,42,11],[529,52,2735],[529,60,78],[529,61,43],[530,0,57],[530,2,14],[530,3,39],[530,5,24],[530,6,92],[530,7,79],[530,8,89],[530,9,46],[530,12,19],[530,13,52],[530,17,21],[530,20,63],[530,23,161],[530,24,36],[530,26,129],[530,27,113],[530,28,239],[530,29,102],[530,32,30],[530,34,77],[530,35,16],[530,36,105],[530,37,31],[530,39,57],[530,41,43],[530,42,91],[530,43,106],[530,44,112],[530,45,37],[530,49,29],[530,50,82],[530,51,93],[530,53,65],[530,54,69],[530,56,160],[530,57,238],[530,58,65],[530,59,42],[530,61,101],[530,62,90],[530,63,87],[530,64,79],[531,34,22],[531,42,90],[531,54,69],[531,58,26],[532,7,51],[532,9,19],[532,39,141],[532,40,642],[532,48,194],[532,52,27],[532,59,102],[532,63,285],[533,2,227],[533,3,84],[533,4,19],[533,6,185],[533,7,56],[533,8,157],[533,9,26],[533,10,80],[533,11,117],[533,12,125],[533,13,86],[533,14,559],[533,15,124],[533,16,286],[533,18,11],[533,19,68],[533,20,106],[533,21,193],[533,22,55],[533,23,81],[533,24,37],[533,27,38],[533,32,22],[533,34,52],[533,36,29],[533,38,97],[533,41,80],[533,43,52],[533,45,65],[533,47,320],[533,49,234],[533,55,15],[533,62,46],[533,64,65],[534,42,26],[534,43,98],[534,54,48],[535,9,27],[535,39,129],[535,40,1095],[535,48,595],[535,52,300],[535,60,114],[535,61,42],[536,2,71],[536,3,82],[536,5,47],[536,7,96],[536,8,290],[536,11,102],[536,13,73],[536,15,33],[536,19,41],[536,20,54],[536,21,73],[536,22,62],[536,26,89],[536,28,52],[536,36,47],[536,41,40],[536,42,52],[536,43,170],[536,44,100],[536,45,127],[536,47,101],[536,49,57],[536,50,91],[536,53,77],[536,54,40],[536,56,101],[536,57,28],[536,58,48],[536,61,120],[536,62,90],[536,64,64],[537,0,39],[537,2,92],[537,3,65],[537,4,12],[537,5,30],[537,6,32],[537,7,64],[537,8,84],[537,9,18],[537,10,37],[537,11,42],[537,12,83],[537,13,83],[537,14,65],[537,15,57],[537,16,108],[537,17,19],[537,19,122],[537,20,34],[537,21,49],[537,22,42],[537,23,70],[537,24,67],[537,25,15],[537,26,16],[537,27,13],[537,28,56],[537,30,50],[537,31,32],[537,33,38],[537,34,56],[537,36,36],[537,37,21],[537,38,32],[537,39,52],[537,41,85],[537,42,99],[537,43,32],[537,45,104],[537,46,71],[537,47,142],[537,49,78],[537,51,28],[537,52,41],[537,53,60],[537,54,13],[537,55,40],[537,59,14],[537,62,13],[537,64,49],[538,0,14],[538,2,43],[538,3,30],[538,6,57],[538,7,39],[538,8,42],[538,10,23],[538,11,36],[538,15,14],[538,19,18],[538,20,29],[538,21,98],[538,23,64],[538,25,23],[538,26,25],[538,27,42],[538,28,16],[538,29,32],[538,30,23],[538,31,117],[538,32,259],[538,34,54],[538,35,41],[538,36,70],[538,37,20],[538,39,11],[538,40,15],[538,41,63],[538,42,113],[538,43,94],[538,44,103],[538,45,148],[538,46,110],[538,47,120],[538,48,15],[538,49,47],[538,50,83],[538,51,68],[538,52,60],[538,53,254],[538,54,170],[538,56,103],[538,57,167],[538,59,23],[538,60,37],[538,61,22],[538,62,58],[538,63,43],[538,64,106],[539,7,38],[539,8,13],[539,12,29],[539,16,16],[539,22,12],[539,30,20],[539,31,25],[539,32,1973],[539,35,16],[539,37,153],[539,39,28],[539,41,405],[539,46,953],[539,51,88],[539,53,187],[539,54,47],[539,56,432],[539,61,17],[539,62,35],[540,3,48],[540,7,116],[540,21,15],[540,33,71],[540,46,4210],[540,59,42],[541,51,15],[542,2,101],[542,3,86],[542,6,51],[542,7,151],[542,8,109],[542,10,60],[542,11,43],[542,12,34],[542,13,79],[542,14,25],[542,16,33],[542,17,19],[542,19,85],[542,21,49],[542,22,46],[542,23,44],[542,26,29],[542,27,39],[542,28,51],[542,31,40],[542,32,154],[542,33,18],[542,34,145],[542,35,15],[542,36,74],[542,39,86],[542,41,137],[542,42,70],[542,43,113],[542,45,91],[542,46,16],[542,47,150],[542,49,97],[542,51,92],[542,53,93],[542,56,87],[542,57,122],[542,58,56],[542,59,38],[542,60,54],[542,61,72],[542,64,76],[543,1,55],[543,2,34],[543,4,79],[543,8,46],[543,9,16],[543,11,121],[543,12,15],[543,14,161],[543,15,24],[543,16,60],[543,18,74],[543,19,207],[543,20,39],[543,21,66],[543,25,65],[543,26,47],[543,27,64],[543,28,16],[543,29,42],[543,30,311],[543,31,12],[543,33,33],[543,34,36],[543,35,68],[543,36,14],[543,37,17],[543,38,79],[543,39,18],[543,42,56],[543,44,20],[543,45,21],[543,47,50],[543,49,30],[543,50,45],[543,51,38],[543,52,59],[543,54,77],[543,55,44],[543,58,11],[543,59,71],[543,62,23],[543,63,103],[543,64,26],[544,0,87],[544,1,35],[544,2,106],[544,3,198],[544,6,121],[544,7,106],[544,8,149],[544,9,52],[544,10,61],[544,11,52],[544,12,169],[544,13,99],[544,15,76],[544,16,168],[544,20,75],[544,21,133],[544,22,80],[544,23,232],[544,24,68],[544,38,167],[544,42,115],[544,45,121],[544,47,279],[544,49,226],[544,58,82],[545,0,30],[545,2,128],[545,9,300],[545,11,77],[545,13,39],[545,14,1276],[545,20,205],[545,22,12],[545,23,96],[545,33,191],[545,36,11],[546,0,40],[546,2,72],[546,3,14],[546,5,54],[546,6,62],[546,7,264],[546,8,73],[546,10,20],[546,11,23],[546,12,50],[546,13,23],[546,14,31],[546,17,56],[546,19,44],[546,22,55],[546,23,14],[546,26,87],[546,27,124],[546,28,14],[546,29,13],[546,30,54],[546,32,98],[546,33,12],[546,36,17],[546,38,64],[546,41,29],[546,42,205],[546,43,30],[546,44,62],[546,45,84],[546,46,12],[546,47,33],[546,48,16],[546,49,27],[546,50,64],[546,51,14],[546,52,17],[546,53,14],[546,54,123],[546,55,28],[546,56,94],[546,58,62],[546,59,33],[546,60,411],[546,61,16],[546,62,13],[546,63,39],[546,64,11],[547,3,11],[547,10,18],[547,19,59],[547,23,18],[547,26,249],[547,27,136],[547,28,126],[547,29,116],[547,31,273],[547,32,115],[547,33,19],[547,34,141],[547,35,15],[547,36,105],[547,37,21],[547,39,34],[547,41,88],[547,42,30],[547,43,195],[547,44,119],[547,45,23],[547,50,153],[547,51,37],[547,53,140],[547,54,31],[547,56,202],[547,57,92],[547,59,164],[547,61,129],[547,62,73],[547,63,214],[547,64,251],[548,0,92],[548,2,65],[548,3,72],[548,5,39],[548,6,75],[548,7,89],[548,11,63],[548,12,63],[548,13,60],[548,15,69],[548,16,176],[548,17,85],[548,19,91],[548,20,65],[548,21,143],[548,23,89],[548,24,47],[548,27,71],[548,28,75],[548,30,97],[548,32,82],[548,33,142],[548,34,77],[548,35,62],[548,37,98],[548,38,132],[548,41,110],[548,42,68],[548,43,124],[548,45,87],[548,46,78],[548,47,144],[548,49,61],[548,51,71],[548,52,82],[548,54,120],[548,56,75],[548,58,94],[548,60,44],[548,62,97],[548,64,44],[549,40,2584],[549,60,663],[550,1,110],[550,3,94],[550,5,44],[550,6,83],[550,7,99],[550,8,98],[550,9,28],[550,11,64],[550,12,68],[550,13,41],[550,15,28],[550,16,66],[550,20,61],[550,21,95],[550,22,72],[550,23,68],[550,26,75],[550,32,123],[550,36,40],[550,38,124],[550,39,107],[550,42,219],[550,43,80],[550,44,138],[550,45,215],[550,47,100],[550,49,105],[550,50,74],[550,53,128],[550,54,45],[550,57,62],[550,58,77],[550,61,142],[550,62,71],[550,63,100],[550,64,110],[551,3,97],[551,6,191],[551,8,166],[551,12,78],[551,15,68],[551,20,65],[551,24,86],[551,27,135],[551,28,87],[551,31,71],[551,32,224],[551,33,48],[551,34,53],[551,38,169],[551,39,140],[551,42,86],[551,43,53],[551,44,116],[551,46,21],[551,47,68],[551,49,68],[551,50,38],[551,51,96],[551,52,58],[551,56,166],[551,57,82],[551,60,181],[551,61,169],[551,63,78],[551,64,149],[552,58,17],[553,35,123],[553,40,44],[553,59,2597],[554,0,32],[554,1,23],[554,2,66],[554,3,82],[554,6,74],[554,7,55],[554,8,72],[554,9,42],[554,10,21],[554,11,43],[554,12,52],[554,13,76],[554,14,27],[554,16,32],[554,19,39],[554,20,70],[554,21,95],[554,22,71],[554,23,53],[554,24,24],[554,26,75],[554,27,62],[554,28,104],[554,30,15],[554,32,124],[554,33,24],[554,34,73],[554,35,18],[554,36,23],[554,38,77],[554,41,54],[554,42,138],[554,43,97],[554,44,63],[554,45,256],[554,46,54],[554,47,67],[554,49,75],[554,50,108],[554,51,152],[554,53,99],[554,54,119],[554,55,24],[554,56,63],[554,57,99],[554,58,143],[554,60,69],[554,61,86],[554,63,34],[554,64,87],[555,2,40],[555,3,65],[555,5,75],[555,6,33],[555,7,72],[555,8,49],[555,9,15],[555,10,75],[555,11,74],[555,12,51],[555,13,19],[555,14,42],[555,15,39],[555,19,59],[555,20,31],[555,21,30],[555,22,156],[555,23,43],[555,24,26],[555,26,25],[555,27,30],[555,29,16],[555,31,61],[555,32,25],[555,33,35],[555,34,59],[555,36,30],[555,37,33],[555,38,41],[555,39,15],[555,41,82],[555,42,121],[555,43,57],[555,44,21],[555,45,107],[555,47,32],[555,49,61],[555,50,11],[555,51,22],[555,53,56],[555,54,63],[555,56,28],[555,57,35],[555,59,13],[555,60,265],[555,64,59],[556,2,179],[556,3,80],[556,6,98],[556,7,130],[556,8,155],[556,10,95],[556,11,85],[556,12,160],[556,13,124],[556,14,123],[556,15,82],[556,16,188],[556,19,43],[556,21,198],[556,23,110],[556,26,48],[556,29,33],[556,32,61],[556,34,98],[556,35,18],[556,38,77],[556,41,91],[556,43,80],[556,45,67],[556,46,25],[556,47,361],[556,49,161],[556,50,90],[556,51,56],[556,53,46],[556,54,94],[556,55,126],[556,62,71],[556,64,271],[557,2,105],[557,3,79],[557,4,21],[557,6,99],[557,7,247],[557,8,150],[557,9,27],[557,10,46],[557,12,198],[557,13,49],[557,14,149],[557,15,48],[557,16,235],[557,19,57],[557,21,292],[557,22,37],[557,23,48],[557,25,14],[557,26,51],[557,29,24],[557,30,19],[557,31,60],[557,32,57],[557,33,24],[557,34,187],[557,35,34],[557,38,62],[557,41,94],[557,42,44],[557,43,109],[557,47,261],[557,49,125],[557,50,98],[557,51,36],[557,56,76],[557,60,53],[557,61,82],[557,62,159],[557,64,117],[558,0,30],[558,2,82],[558,3,111],[558,6,156],[558,7,92],[558,8,174],[558,9,34],[558,10,42],[558,11,51],[558,12,68],[558,13,66],[558,14,13],[558,15,42],[558,16,116],[558,19,87],[558,20,49],[558,21,147],[558,22,20],[558,23,92],[558,24,40],[558,28,51],[558,30,48],[558,31,58],[558,32,84],[558,33,12],[558,34,130],[558,35,13],[558,36,27],[558,38,45],[558,41,116],[558,42,57],[558,43,107],[558,44,21],[558,45,55],[558,46,37],[558,47,279],[558,49,186],[558,50,32],[558,51,52],[558,52,25],[558,55,28],[558,56,64],[558,57,70],[558,58,42],[558,61,39],[558,62,60],[558,63,19],[558,64,84],[559,0,18],[559,2,62],[559,4,37],[559,8,56],[559,9,23],[559,10,92],[559,13,92],[559,14,12],[559,15,84],[559,16,97],[559,20,69],[559,21,61],[559,23,63],[559,25,22],[559,31,92],[559,32,131],[559,33,112],[559,34,170],[559,35,125],[559,37,106],[559,38,145],[559,39,89],[559,41,68],[559,43,148],[559,44,104],[559,45,52],[559,46,69],[559,47,66],[559,48,41],[559,51,75],[559,53,119],[559,54,59],[559,55,63],[559,56,35],[559,57,82],[559,59,99],[559,61,135],[559,62,87],[559,63,137],[559,64,108],[560,5,107],[560,14,63],[560,15,31],[560,16,18],[560,18,23],[560,19,308],[560,21,31],[560,26,54],[560,27,101],[560,28,62],[560,30,69],[560,31,123],[560,32,67],[560,33,57],[560,34,163],[560,35,52],[560,36,76],[560,37,47],[560,38,12],[560,39,26],[560,41,279],[560,43,135],[560,44,108],[560,46,64],[560,47,56],[560,48,42],[560,50,69],[560,51,62],[560,52,125],[560,54,113],[560,55,57],[560,56,41],[560,57,53],[560,58,50],[560,59,23],[560,60,223],[560,61,36],[560,62,122],[560,63,78],[560,64,158],[561,9,894],[561,14,594],[561,17,721],[561,18,1008],[561,25,752],[562,0,60],[562,3,67],[562,6,242],[562,8,151],[562,9,43],[562,11,77],[562,12,113],[562,13,78],[562,14,87],[562,15,60],[562,16,36],[562,19,110],[562,20,94],[562,21,113],[562,22,46],[562,23,103],[562,27,50],[562,30,28],[562,34,94],[562,38,75],[562,41,42],[562,42,99],[562,43,41],[562,45,200],[562,46,22],[562,47,142],[562,49,194],[562,57,63],[562,58,686],[562,60,38],[562,63,53],[563,0,37],[563,2,43],[563,3,40],[563,4,27],[563,5,143],[563,6,26],[563,7,14],[563,8,44],[563,12,81],[563,14,36],[563,15,35],[563,16,88],[563,17,17],[563,18,39],[563,19,88],[563,20,21],[563,21,73],[563,22,34],[563,23,58],[563,24,13],[563,26,220],[563,27,74],[563,28,20],[563,29,35],[563,30,38],[563,31,51],[563,32,87],[563,33,186],[563,34,75],[563,35,48],[563,37,119],[563,38,75],[563,39,49],[563,40,44],[563,41,65],[563,42,43],[563,43,18],[563,44,55],[563,45,60],[563,46,82],[563,47,70],[563,49,63],[563,50,56],[563,51,31],[563,52,316],[563,53,61],[563,54,142],[563,55,13],[563,56,74],[563,57,18],[563,59,452],[563,62,26],[563,63,74],[563,64,47],[564,5,38],[564,21,12],[564,38,16],[564,42,18],[564,54,32],[565,13,37],[565,14,45],[565,19,47],[565,21,59],[565,27,70],[565,28,243],[565,29,57],[565,30,49],[565,32,94],[565,33,96],[565,34,119],[565,35,60],[565,37,44],[565,39,63],[565,41,49],[565,43,97],[565,44,70],[565,46,66],[565,50,74],[565,51,47],[565,53,46],[565,54,74],[565,55,66],[565,56,99],[565,57,77],[565,58,30],[565,59,149],[565,61,103],[565,62,83],[565,63,83],[566,57,13],[567,2,83],[567,5,40],[567,7,22],[567,13,35],[567,14,57],[567,19,21],[567,22,112],[567,27,122],[567,29,33],[567,30,36],[567,35,48],[567,36,488],[567,37,399],[567,39,147],[567,40,172],[567,41,43],[567,46,147],[567,48,27],[567,50,39],[567,51,454],[567,52,57],[567,54,61],[567,55,447],[567,56,14],[567,59,72],[567,60,185],[567,61,238],[567,63,58],[568,48,4333],[568,52,195],[569,40,504],[569,48,209],[569,51,67],[569,52,1422],[569,54,20],[569,60,83],[570,0,44],[570,1,27],[570,2,92],[570,3,133],[570,4,29],[570,6,151],[570,7,171],[570,8,100],[570,9,38],[570,10,94],[570,11,62],[570,12,65],[570,13,163],[570,14,39],[570,15,39],[570,16,82],[570,20,101],[570,21,116],[570,22,34],[570,23,151],[570,24,38],[570,25,42],[570,26,23],[570,28,14],[570,31,113],[570,32,179],[570,36,46],[570,37,15],[570,38,58],[570,41,209],[570,42,72],[570,43,28],[570,44,114],[570,45,115],[570,47,177],[570,48,14],[570,49,127],[570,50,44],[570,51,116],[570,53,29],[570,54,22],[570,56,94],[570,58,72],[570,62,56],[570,64,54],[571,2,48],[571,3,77],[571,6,32],[571,9,33],[571,10,34],[571,11,42],[571,13,54],[571,15,29],[571,20,103],[571,21,76],[571,23,67],[571,26,88],[571,27,97],[571,28,54],[571,29,73],[571,31,72],[571,32,78],[571,34,103],[571,35,48],[571,36,174],[571,37,34],[571,39,87],[571,41,59],[571,42,30],[571,44,85],[571,45,47],[571,46,75],[571,50,103],[571,51,113],[571,53,159],[571,54,49],[571,56,57],[571,57,73],[571,59,73],[571,61,137],[571,62,65],[571,64,86],[572,55,16],[572,58,41],[572,63,22],[573,56,11],[574,1,34],[574,4,26],[574,12,14],[574,14,80],[574,18,1631],[574,19,69],[574,20,31],[574,23,22],[574,25,156],[574,28,11],[574,34,34],[574,35,32],[574,39,20],[574,42,56],[574,45,22],[574,47,33],[574,52,17],[574,54,11],[574,58,32],[574,59,119],[574,60,37],[574,61,12],[575,29,12],[576,0,86],[576,2,54],[576,3,55],[576,4,12],[576,6,52],[576,7,75],[576,8,51],[576,9,18],[576,11,76],[576,12,43],[576,13,46],[576,14,41],[576,15,78],[576,16,94],[576,17,23],[576,19,25],[576,20,46],[576,21,77],[576,22,23],[576,23,112],[576,24,61],[576,26,13],[576,27,16],[576,28,53],[576,29,31],[576,31,196],[576,32,134],[576,33,84],[576,37,54],[576,38,126],[576,39,30],[576,41,95],[576,42,28],[576,43,56],[576,45,91],[576,46,39],[576,47,57],[576,48,12],[576,49,103],[576,50,14],[576,51,44],[576,52,72],[576,53,80],[576,54,81],[576,55,49],[576,57,126],[576,58,64],[576,59,71],[576,60,121],[576,61,38],[576,62,33],[576,63,59],[576,64,32],[577,19,2821],[577,40,23],[578,0,38],[578,5,145],[578,7,35],[578,17,24],[578,19,144],[578,20,48],[578,22,25],[578,23,59],[578,24,21],[578,26,278],[578,27,178],[578,29,58],[578,30,120],[578,33,354],[578,34,49],[578,35,74],[578,36,68],[578,37,171],[578,39,72],[578,40,77],[578,41,55],[578,42,39],[578,44,35],[578,45,30],[578,46,30],[578,52,223],[578,53,50],[578,54,170],[578,55,64],[578,56,19],[578,57,32],[578,59,740],[578,61,19],[578,62,30],[578,63,242],[578,64,43],[579,2,70],[579,5,90],[579,8,122],[579,10,59],[579,11,52],[579,14,60],[579,15,287],[579,17,61],[579,20,555],[579,21,51],[579,22,55],[579,29,69],[579,31,44],[579,32,66],[579,33,126],[579,34,115],[579,35,56],[579,36,69],[579,37,56],[579,38,41],[579,39,189],[579,41,44],[579,43,53],[579,44,70],[579,46,235],[579,47,97],[579,51,52],[579,54,95],[579,55,80],[579,56,149],[579,60,50],[579,62,40],[579,63,126],[580,2,21],[580,3,35],[580,6,42],[580,8,21],[580,12,45],[580,15,125],[580,18,16],[580,21,59],[580,23,68],[580,33,12],[580,38,29],[580,42,172],[580,45,110],[580,46,13],[580,47,85],[580,50,23],[580,51,51],[580,54,54],[580,58,34],[580,60,58],[581,6,59],[581,7,80],[581,8,89],[581,13,80],[581,14,27],[581,16,67],[581,21,112],[581,27,88],[581,28,63],[581,32,210],[581,38,264],[581,41,75],[581,42,120],[581,44,55],[581,45,325],[581,47,70],[581,49,47],[581,50,69],[581,51,178],[581,52,78],[581,53,78],[581,54,252],[581,56,77],[581,57,93],[581,58,125],[581,60,63],[581,62,92],[581,64,87],[582,2,113],[582,3,23],[582,6,46],[582,7,68],[582,8,85],[582,10,46],[582,11,18],[582,12,152],[582,13,28],[582,14,37],[582,15,79],[582,16,166],[582,17,14],[582,19,99],[582,20,17],[582,21,177],[582,22,52],[582,24,49],[582,25,21],[582,28,46],[582,29,12],[582,30,36],[582,32,54],[582,33,21],[582,34,65],[582,35,17],[582,36,19],[582,38,90],[582,41,147],[582,42,26],[582,43,21],[582,44,30],[582,46,50],[582,47,186],[582,49,43],[582,51,13],[582,52,17],[582,53,13],[582,54,32],[582,57,68],[582,58,27],[582,62,71],[582,64,44],[583,0,29],[583,2,27],[583,3,106],[583,4,20],[583,6,76],[583,8,49],[583,9,62],[583,12,114],[583,13,156],[583,15,27],[583,17,23],[583,20,76],[583,21,89],[583,23,122],[583,24,71],[583,26,84],[583,27,63],[583,28,82],[583,29,27],[583,32,143],[583,35,25],[583,36,57],[583,37,23],[583,38,44],[583,39,15],[583,42,241],[583,43,89],[583,44,42],[583,45,243],[583,47,77],[583,49,153],[583,50,29],[583,51,99],[583,53,41],[583,54,41],[583,56,72],[583,57,195],[583,58,120],[583,61,56],[583,62,25],[583,64,62],[584,2,85],[584,3,65],[584,5,184],[584,6,58],[584,7,57],[584,8,90],[584,12,157],[584,13,54],[584,14,43],[584,16,85],[584,19,130],[584,21,95],[584,23,40],[584,28,29],[584,32,246],[584,34,211],[584,37,39],[584,41,142],[584,43,274],[584,44,205],[584,47,115],[584,49,74],[584,50,42],[584,51,94],[584,53,74],[584,55,51],[584,61,214],[584,62,45],[584,64,115],[585,0,26],[585,2,25],[585,3,42],[585,5,44],[585,6,54],[585,7,58],[585,8,113],[585,10,41],[585,12,125],[585,13,41],[585,14,86],[585,15,35],[585,16,87],[585,19,43],[585,20,21],[585,21,134],[585,23,100],[585,26,34],[585,27,22],[585,28,46],[585,30,39],[585,31,94],[585,32,68],[585,33,83],[585,34,30],[585,37,33],[585,38,94],[585,39,39],[585,41,58],[585,42,48],[585,43,85],[585,44,47],[585,45,32],[585,47,96],[585,49,67],[585,50,109],[585,53,82],[585,54,87],[585,55,26],[585,56,62],[585,57,17],[585,60,53],[585,61,81],[585,62,45],[585,64,86],[586,0,29],[586,2,68],[586,3,81],[586,6,107],[586,7,102],[586,8,117],[586,10,15],[586,11,50],[586,12,203],[586,13,56],[586,15,56],[586,16,155],[586,20,51],[586,21,143],[586,22,78],[586,23,124],[586,24,61],[586,32,90],[586,33,45],[586,38,64],[586,42,112],[586,45,68],[586,46,59],[586,47,167],[586,49,141],[586,51,128],[586,52,69],[586,56,23],[586,58,132],[586,60,158],[586,61,92],[587,27,28],[587,29,2880],[587,40,37],[587,52,90],[588,0,38],[588,1,34],[588,2,83],[588,3,93],[588,6,195],[588,8,136],[588,9,114],[588,10,37],[588,12,121],[588,13,79],[588,15,32],[588,16,38],[588,20,84],[588,21,47],[588,22,29],[588,23,173],[588,27,51],[588,28,74],[588,30,22],[588,32,116],[588,35,71],[588,36,28],[588,37,25],[588,38,37],[588,42,94],[588,43,79],[588,44,40],[588,45,167],[588,46,42],[588,47,155],[588,49,171],[588,51,83],[588,53,37],[588,54,47],[588,56,140],[588,58,52],[588,61,48],[588,62,41],[588,64,101],[589,0,42],[589,2,43],[589,3,44],[589,4,13],[589,6,36],[589,7,15],[589,8,52],[589,9,20],[589,10,21],[589,12,20],[589,16,39],[589,17,61],[589,19,58],[589,20,20],[589,21,43],[589,22,21],[589,24,25],[589,25,15],[589,26,45],[589,27,44],[589,28,28],[589,30,77],[589,32,80],[589,33,138],[589,34,151],[589,35,66],[589,37,100],[589,39,60],[589,41,213],[589,42,20],[589,43,76],[589,44,41],[589,45,48],[589,46,53],[589,47,58],[589,49,23],[589,50,49],[589,51,46],[589,52,154],[589,53,34],[589,54,140],[589,55,45],[589,57,49],[589,58,17],[589,59,70],[589,60,60],[589,62,55],[589,63,92],[589,64,118],[590,0,44],[590,1,28],[590,2,65],[590,3,129],[590,4,14],[590,7,484],[590,8,104],[590,10,16],[590,11,52],[590,13,219],[590,16,76],[590,20,110],[590,21,91],[590,22,129],[590,23,68],[590,28,39],[590,32,97],[590,33,23],[590,42,54],[590,45,164],[590,47,88],[590,49,59],[590,55,15],[590,56,30],[590,58,287],[590,64,64],[591,1,11],[591,22,239],[592,1,24],[592,12,39],[592,39,1062],[592,40,420],[592,52,51],[592,55,36],[592,60,110],[592,61,31],[592,63,395],[593,0,68],[593,2,57],[593,3,101],[593,6,73],[593,7,58],[593,8,142],[593,9,13],[593,10,75],[593,11,15],[593,12,72],[593,13,47],[593,14,47],[593,15,28],[593,17,17],[593,19,35],[593,20,37],[593,21,80],[593,23,28],[593,25,11],[593,26,30],[593,27,50],[593,28,27],[593,29,20],[593,31,123],[593,32,144],[593,34,59],[593,35,24],[593,36,42],[593,41,45],[593,42,187],[593,43,14],[593,44,79],[593,45,114],[593,46,12],[593,47,95],[593,48,11],[593,49,149],[593,50,46],[593,51,143],[593,53,48],[593,54,68],[593,56,77],[593,57,26],[593,58,120],[593,59,44],[593,60,361],[593,61,28],[593,62,44],[593,64,77],[594,1,11],[594,3,55],[594,4,13],[594,7,90],[594,8,63],[594,9,55],[594,11,35],[594,12,36],[594,13,31],[594,16,50],[594,17,17],[594,20,25],[594,22,30],[594,23,74],[594,25,30],[594,26,222],[594,27,68],[594,28,111],[594,29,34],[594,30,46],[594,31,108],[594,32,58],[594,33,132],[594,34,61],[594,36,29],[594,37,79],[594,38,28],[594,39,62],[594,41,68],[594,42,51],[594,43,80],[594,44,63],[594,45,66],[594,47,88],[594,49,60],[594,50,90],[594,51,162],[594,52,84],[594,53,178],[594,54,51],[594,56,74],[594,57,53],[594,58,74],[594,59,61],[594,60,44],[594,61,65],[594,62,91],[594,63,86],[594,64,95],[595,0,23],[595,2,34],[595,3,22],[595,4,15],[595,6,36],[595,7,43],[595,8,68],[595,10,49],[595,11,31],[595,12,26],[595,14,18],[595,17,19],[595,19,35],[595,20,16],[595,21,85],[595,22,87],[595,23,60],[595,24,12],[595,27,40],[595,29,15],[595,32,47],[595,33,60],[595,36,13],[595,38,66],[595,42,33],[595,43,60],[595,45,77],[595,46,11],[595,47,24],[595,51,27],[595,53,18],[595,54,43],[595,56,36],[595,57,15],[595,58,71],[595,61,43],[596,12,28],[596,15,21],[596,20,14],[596,21,61],[596,45,22],[596,47,14],[596,53,20],[596,58,62],[597,32,18],[598,0,32],[598,6,33],[598,7,49],[598,8,51],[598,9,34],[598,13,43],[598,14,58],[598,15,55],[598,16,59],[598,17,78],[598,19,84],[598,20,57],[598,21,68],[598,22,58],[598,24,52],[598,27,59],[598,28,86],[598,29,79],[598,30,38],[598,31,60],[598,32,102],[598,34,256],[598,35,58],[598,36,59],[598,37,90],[598,38,89],[598,39,57],[598,41,116],[598,43,79],[598,44,121],[598,45,34],[598,46,97],[598,47,91],[598,51,85],[598,52,38],[598,54,220],[598,56,68],[598,57,46],[598,58,66],[598,61,113],[598,62,57],[598,63,103],[599,63,4234],[600,20,83],[600,26,184],[600,28,195],[600,32,431],[600,36,118],[600,38,117],[600,43,290],[600,44,241],[600,50,384],[600,51,147],[600,53,198],[600,56,469],[600,59,144],[600,61,577],[601,0,310],[601,1,75],[601,3,47],[601,7,117],[601,8,120],[601,13,109],[601,16,53],[601,20,281],[601,21,67],[601,22,73],[601,23,203],[601,24,39],[601,33,90],[601,34,47],[601,45,114],[601,47,50],[601,51,70],[601,52,69],[601,54,245],[601,59,99],[601,60,1257],[602,29,3328],[602,39,24],[602,59,20],[603,5,389],[603,6,247],[603,10,277],[603,26,54],[603,27,138],[603,29,949],[603,30,76],[603,36,208],[603,40,81],[603,59,689],[603,63,209],[603,64,27],[604,19,211],[604,33,59],[604,36,681],[604,37,356],[604,40,70],[604,63,2209],[605,2,135],[605,3,49],[605,4,79],[605,8,173],[605,10,42],[605,11,103],[605,12,157],[605,13,44],[605,14,73],[605,16,81],[605,17,68],[605,18,89],[605,19,74],[605,21,111],[605,22,37],[605,24,73],[605,25,68],[605,26,63],[605,32,41],[605,34,85],[605,39,61],[605,41,101],[605,42,162],[605,43,133],[605,44,62],[605,45,55],[605,47,144],[605,48,44],[605,49,61],[605,51,59],[605,53,134],[605,54,144],[605,56,72],[605,57,96],[605,60,41],[605,62,65],[606,2,50],[606,3,20],[606,8,24],[606,9,16],[606,11,242],[606,12,48],[606,13,21],[606,14,31],[606,15,31],[606,19,82],[606,20,37],[606,22,31],[606,23,39],[606,27,26],[606,30,84],[606,32,79],[606,33,24],[606,34,66],[606,36,36],[606,37,35],[606,38,11],[606,39,44],[606,42,64],[606,44,42],[606,45,35],[606,46,29],[606,47,47],[606,50,35],[606,52,21],[606,53,31],[606,54,96],[606,58,42],[606,59,98],[606,63,45],[606,64,26],[607,40,901],[608,0,37],[608,1,33],[608,2,138],[608,3,117],[608,4,40],[608,6,102],[608,7,121],[608,8,170],[608,9,46],[608,10,61],[608,11,100],[608,12,72],[608,13,63],[608,15,72],[608,16,197],[608,17,40],[608,20,50],[608,21,128],[608,22,58],[608,23,56],[608,24,53],[608,25,29],[608,31,28],[608,32,24],[608,38,125],[608,42,149],[608,45,113],[608,47,266],[608,49,309],[608,51,59],[608,58,43],[608,61,27],[609,58,30],[610,0,176],[610,1,82],[610,3,43],[610,5,188],[610,6,72],[610,7,15],[610,8,24],[610,9,16],[610,10,22],[610,12,29],[610,20,140],[610,21,28],[610,22,35],[610,23,27],[610,24,103],[610,26,37],[610,27,59],[610,29,325],[610,30,59],[610,37,31],[610,39,35],[610,40,109],[610,42,25],[610,45,42],[610,50,105],[610,51,23],[610,52,25],[610,53,41],[610,54,71],[610,55,25],[610,58,68],[610,59,115],[610,63,288],[611,0,91],[611,2,158],[611,3,94],[611,4,22],[611,6,89],[611,7,61],[611,8,81],[611,9,29],[611,10,48],[611,12,114],[611,13,70],[611,14,44],[611,15,137],[611,16,270],[611,17,75],[611,18,24],[611,19,48],[611,20,61],[611,21,198],[611,22,73],[611,23,119],[611,24,79],[611,25,25],[611,30,20],[611,32,45],[611,33,23],[611,34,49],[611,35,57],[611,37,57],[611,38,185],[611,41,97],[611,42,26],[611,43,32],[611,45,83],[611,46,91],[611,47,203],[611,49,79],[611,52,47],[611,55,11],[611,56,37],[611,58,103],[612,3,61],[612,5,63],[612,7,23],[612,10,27],[612,13,42],[612,14,75],[612,15,45],[612,19,178],[612,21,53],[612,26,68],[612,27,42],[612,28,90],[612,29,25],[612,30,122],[612,32,94],[612,33,74],[612,34,180],[612,35,45],[612,37,58],[612,41,293],[612,43,132],[612,44,70],[612,45,38],[612,47,76],[612,49,28],[612,50,47],[612,51,99],[612,54,214],[612,56,117],[612,59,21],[612,60,111],[612,61,86],[612,62,76],[612,64,109],[613,10,87],[613,19,51],[613,26,97],[613,27,62],[613,28,168],[613,32,180],[613,36,70],[613,39,50],[613,41,151],[613,43,208],[613,44,126],[613,45,103],[613,51,150],[613,57,137],[613,59,124],[613,60,339],[613,63,126],[614,0,122],[614,1,30],[614,2,257],[614,7,93],[614,8,51],[614,9,44],[614,11,376],[614,12,119],[614,13,1233],[614,15,191],[614,18,17],[614,20,102],[614,22,180],[614,23,105],[614,24,67],[614,33,66],[614,38,76],[614,43,68],[614,58,182],[615,6,12],[616,0,61],[616,2,116],[616,3,130],[616,5,42],[616,6,148],[616,7,51],[616,8,168],[616,10,102],[616,11,75],[616,12,60],[616,13,98],[616,14,61],[616,15,64],[616,16,212],[616,17,16],[616,19,93],[616,20,33],[616,21,188],[616,22,46],[616,23,91],[616,24,34],[616,25,16],[616,26,32],[616,28,41],[616,32,72],[616,33,40],[616,34,44],[616,38,60],[616,39,24],[616,42,197],[616,43,31],[616,45,150],[616,46,25],[616,47,59],[616,49,118],[616,50,39],[616,51,61],[616,52,50],[616,53,18],[616,58,64],[616,61,41],[616,62,28],[616,64,33],[617,3,56],[617,6,48],[617,7,69],[617,8,70],[617,10,53],[617,12,72],[617,13,89],[617,16,148],[617,17,33],[617,19,79],[617,21,64],[617,23,71],[617,26,31],[617,27,12],[617,28,39],[617,30,24],[617,32,88],[617,33,43],[617,34,36],[617,36,25],[617,37,50],[617,38,111],[617,39,19],[617,41,47],[617,42,75],[617,43,86],[617,44,41],[617,45,38],[617,46,43],[617,47,170],[617,51,48],[617,52,33],[617,53,30],[617,54,51],[617,55,49],[617,56,53],[617,57,12],[617,58,38],[617,59,193],[617,61,21],[617,62,45],[617,64,75],[618,1,16],[618,2,43],[618,3,54],[618,5,146],[618,6,53],[618,7,13],[618,11,51],[618,12,70],[618,13,58],[618,14,37],[618,16,35],[618,19,134],[618,20,15],[618,21,54],[618,27,32],[618,28,87],[618,30,181],[618,31,145],[618,32,101],[618,33,52],[618,34,153],[618,35,52],[618,37,43],[618,38,38],[618,39,76],[618,41,179],[618,43,155],[618,44,86],[618,45,21],[618,46,87],[618,47,59],[618,49,15],[618,50,45],[618,52,28],[618,53,35],[618,55,50],[618,56,170],[618,58,44],[618,60,128],[618,61,33],[618,62,86],[618,63,51],[618,64,98],[619,2,49],[619,3,29],[619,5,49],[619,6,17],[619,8,30],[619,10,17],[619,13,19],[619,15,25],[619,21,23],[619,23,40],[619,26,149],[619,27,56],[619,28,357],[619,29,45],[619,31,62],[619,32,204],[619,34,39],[619,35,42],[619,36,48],[619,39,42],[619,42,46],[619,43,87],[619,44,130],[619,45,53],[619,47,61],[619,49,30],[619,50,234],[619,51,131],[619,53,141],[619,56,242],[619,57,187],[619,61,116],[619,62,140],[619,63,98],[619,64,109],[620,0,26],[620,1,16],[620,2,25],[620,3,91],[620,4,24],[620,5,47],[620,6,30],[620,7,94],[620,8,71],[620,9,36],[620,10,28],[620,11,51],[620,12,45],[620,13,31],[620,14,78],[620,15,32],[620,16,41],[620,19,76],[620,20,47],[620,21,35],[620,22,100],[620,23,71],[620,24,39],[620,27,38],[620,28,30],[620,29,15],[620,30,51],[620,31,15],[620,33,88],[620,34,29],[620,35,27],[620,37,33],[620,39,42],[620,41,42],[620,43,56],[620,44,63],[620,45,80],[620,46,87],[620,47,151],[620,49,55],[620,50,74],[620,51,52],[620,52,38],[620,53,91],[620,54,76],[620,55,86],[620,56,39],[620,58,47],[620,59,20],[620,60,77],[620,62,48],[620,63,79],[620,64,29],[621,11,14],[621,54,60],[621,60,67],[622,63,69],[623,0,19],[623,6,40],[623,7,46],[623,10,76],[623,11,12],[623,20,11],[623,22,17],[623,26,61],[623,29,110],[623,31,64],[623,33,41],[623,35,63],[623,36,128],[623,37,1661],[623,38,32],[623,41,151],[623,43,22],[623,48,39],[623,51,173],[623,55,50],[623,56,19],[623,59,32],[623,61,11],[623,63,32],[624,0,37],[624,1,27],[624,2,17],[624,3,136],[624,5,22],[624,6,54],[624,7,118],[624,8,91],[624,9,34],[624,11,127],[624,13,85],[624,15,14],[624,16,40],[624,17,37],[624,20,85],[624,22,63],[624,23,52],[624,24,51],[624,26,46],[624,27,24],[624,28,13],[624,29,19],[624,36,19],[624,38,66],[624,39,23],[624,42,74],[624,43,43],[624,44,36],[624,45,130],[624,47,19],[624,49,60],[624,50,15],[624,54,70],[624,56,42],[624,58,347],[624,59,14],[624,61,81],[624,62,55],[624,63,16],[625,0,49],[625,1,37],[625,2,82],[625,3,53],[625,6,78],[625,8,81],[625,9,37],[625,10,11],[625,11,38],[625,12,82],[625,14,101],[625,16,125],[625,17,15],[625,19,29],[625,20,76],[625,21,130],[625,22,21],[625,23,56],[625,25,35],[625,28,67],[625,30,22],[625,32,85],[625,33,42],[625,34,79],[625,35,26],[625,36,73],[625,37,25],[625,38,57],[625,39,53],[625,41,119],[625,43,110],[625,44,104],[625,45,83],[625,46,41],[625,47,92],[625,49,75],[625,50,93],[625,51,123],[625,53,74],[625,55,26],[625,56,140],[625,61,70],[625,62,41],[625,63,60],[625,64,71],[626,0,34],[626,4,133],[626,17,35],[626,20,50],[626,22,79],[626,25,81],[626,27,45],[626,28,44],[626,30,47],[626,31,52],[626,33,143],[626,34,58],[626,35,98],[626,37,117],[626,39,24],[626,43,22],[626,45,35],[626,46,278],[626,50,38],[626,51,312],[626,52,202],[626,54,237],[626,55,71],[626,56,164],[626,59,150],[626,60,122],[626,62,63],[626,63,29],[627,3,61],[627,6,93],[627,7,134],[627,13,59],[627,14,34],[627,19,130],[627,21,51],[627,22,109],[627,27,59],[627,28,204],[627,30,41],[627,31,261],[627,33,57],[627,34,77],[627,35,32],[627,36,95],[627,37,32],[627,38,79],[627,43,114],[627,44,125],[627,46,89],[627,51,92],[627,53,73],[627,56,67],[627,57,63],[627,61,112],[627,62,51],[627,63,32],[627,64,149],[628,7,28],[628,10,15],[628,15,14],[628,21,14],[628,38,2407],[628,45,14],[628,47,25],[628,53,144],[628,61,14],[628,62,12],[628,64,20],[629,2,32],[629,3,43],[629,5,121],[629,7,33],[629,8,46],[629,11,15],[629,12,66],[629,13,66],[629,14,60],[629,15,33],[629,16,40],[629,17,50],[629,19,68],[629,22,33],[629,23,43],[629,24,26],[629,25,13],[629,26,98],[629,27,66],[629,28,16],[629,29,41],[629,30,24],[629,32,115],[629,33,124],[629,35,41],[629,36,37],[629,37,89],[629,38,84],[629,39,53],[629,40,15],[629,41,61],[629,42,37],[629,43,102],[629,46,102],[629,47,74],[629,48,19],[629,49,31],[629,50,30],[629,51,36],[629,52,53],[629,54,59],[629,55,60],[629,56,26],[629,59,100],[629,60,41],[629,61,61],[629,62,26],[629,63,127],[629,64,62],[630,0,32],[630,2,73],[630,3,50],[630,6,32],[630,7,62],[630,8,47],[630,9,27],[630,11,52],[630,12,53],[630,13,55],[630,16,12],[630,19,38],[630,20,32],[630,21,44],[630,22,12],[630,23,55],[630,24,16],[630,26,101],[630,27,44],[630,28,141],[630,29,34],[630,30,42],[630,32,106],[630,33,28],[630,34,41],[630,35,30],[630,36,68],[630,37,14],[630,38,17],[630,39,70],[630,40,17],[630,41,29],[630,42,196],[630,43,147],[630,44,120],[630,45,67],[630,46,46],[630,47,100],[630,49,96],[630,50,130],[630,51,117],[630,55,40],[630,56,170],[630,57,154],[630,58,101],[630,61,136],[630,62,93],[630,63,56],[630,64,82],[631,0,39],[631,2,49],[631,3,126],[631,6,25],[631,7,14],[631,8,28],[631,9,105],[631,10,17],[631,11,29],[631,12,35],[631,13,63],[631,16,21],[631,20,19],[631,21,17],[631,23,38],[631,26,168],[631,27,106],[631,28,130],[631,29,22],[631,30,16],[631,31,43],[631,32,91],[631,34,24],[631,36,38],[631,41,34],[631,42,77],[631,43,44],[631,44,24],[631,45,75],[631,46,32],[631,47,28],[631,48,11],[631,49,70],[631,50,58],[631,51,45],[631,53,58],[631,54,14],[631,56,359],[631,57,163],[631,58,87],[631,59,45],[631,61,76],[631,62,87],[631,64,88],[632,0,50],[632,1,22],[632,2,94],[632,3,42],[632,4,31],[632,6,51],[632,7,66],[632,8,214],[632,9,30],[632,10,51],[632,11,35],[632,12,49],[632,13,60],[632,14,47],[632,15,55],[632,16,122],[632,18,30],[632,20,46],[632,21,32],[632,22,49],[632,23,142],[632,24,26],[632,25,26],[632,42,124],[632,45,315],[632,47,327],[632,49,271],[632,51,23],[632,58,84],[633,0,23],[633,8,15],[633,9,13],[633,11,24],[633,20,27],[633,21,25],[633,23,17],[633,24,28],[633,26,15],[633,27,19],[633,29,26],[633,38,22],[633,40,16],[633,42,21],[633,43,18],[633,44,21],[633,45,22],[633,55,16],[633,56,27],[633,59,43],[634,0,32],[634,3,45],[634,5,59],[634,7,38],[634,8,23],[634,11,15],[634,13,23],[634,16,56],[634,19,132],[634,21,51],[634,23,29],[634,26,28],[634,27,32],[634,28,110],[634,30,42],[634,31,107],[634,32,224],[634,34,196],[634,36,24],[634,37,26],[634,39,26],[634,41,153],[634,42,35],[634,43,113],[634,44,269],[634,45,51],[634,46,69],[634,47,32],[634,49,95],[634,50,114],[634,51,210],[634,53,129],[634,54,72],[634,56,172],[634,57,89],[634,60,40],[634,61,74],[634,62,118],[634,63,16],[634,64,203],[635,1,23],[635,2,21],[635,3,15],[635,5,90],[635,6,42],[635,7,42],[635,8,23],[635,9,27],[635,12,52],[635,13,43],[635,20,46],[635,21,19],[635,24,24],[635,26,29],[635,27,26],[635,28,30],[635,29,18],[635,31,38],[635,32,44],[635,34,21],[635,36,26],[635,38,31],[635,41,57],[635,42,65],[635,43,40],[635,44,65],[635,45,163],[635,46,13],[635,47,41],[635,49,37],[635,50,36],[635,51,65],[635,52,145],[635,53,38],[635,54,164],[635,57,66],[635,58,44],[635,60,183],[635,61,29],[635,62,43],[635,64,48],[636,0,95],[636,2,170],[636,3,66],[636,5,54],[636,6,93],[636,7,90],[636,8,177],[636,9,38],[636,10,44],[636,11,73],[636,12,129],[636,13,51],[636,14,62],[636,15,61],[636,16,127],[636,17,58],[636,18,20],[636,19,56],[636,20,52],[636,21,75],[636,23,104],[636,24,28],[636,25,24],[636,30,44],[636,32,115],[636,34,96],[636,37,36],[636,38,44],[636,41,85],[636,42,34],[636,43,145],[636,45,46],[636,47,162],[636,49,223],[636,50,196],[636,54,53],[636,58,24],[636,62,136],[636,64,129],[637,2,27],[637,3,38],[637,6,40],[637,7,25],[637,8,75],[637,11,21],[637,12,28],[637,13,21],[637,14,31],[637,15,19],[637,17,14],[637,19,108],[637,20,40],[637,21,72],[637,22,26],[637,23,75],[637,26,45],[637,27,204],[637,28,105],[637,29,162],[637,30,64],[637,31,49],[637,32,120],[637,33,69],[637,34,38],[637,36,32],[637,37,19],[637,38,38],[637,39,36],[637,41,84],[637,42,33],[637,44,28],[637,45,46],[637,47,58],[637,49,31],[637,50,40],[637,51,78],[637,52,52],[637,53,175],[637,54,82],[637,55,23],[637,56,78],[637,57,64],[637,58,51],[637,59,152],[637,61,62],[637,62,55],[637,63,76],[637,64,83],[638,0,24],[638,2,61],[638,3,35],[638,5,49],[638,7,29],[638,8,19],[638,11,33],[638,12,39],[638,13,38],[638,14,82],[638,15,17],[638,16,34],[638,17,21],[638,19,122],[638,20,50],[638,21,38],[638,22,43],[638,23,27],[638,26,60],[638,27,62],[638,28,57],[638,30,37],[638,31,128],[638,32,55],[638,33,156],[638,34,110],[638,36,53],[638,37,68],[638,38,18],[638,39,93],[638,41,59],[638,42,51],[638,43,39],[638,44,39],[638,45,14],[638,46,58],[638,47,40],[638,49,23],[638,50,38],[638,52,123],[638,53,45],[638,54,184],[638,55,62],[638,56,73],[638,57,17],[638,59,150],[638,60,61],[638,61,65],[638,62,51],[638,63,40],[638,64,54],[639,0,78],[639,5,77],[639,7,39],[639,8,19],[639,14,58],[639,15,51],[639,16,92],[639,17,62],[639,19,362],[639,20,17],[639,21,73],[639,22,50],[639,26,122],[639,27,108],[639,28,77],[639,30,76],[639,31,72],[639,32,25],[639,33,180],[639,34,151],[639,35,86],[639,36,86],[639,37,112],[639,38,25],[639,39,97],[639,40,41],[639,41,78],[639,42,30],[639,45,31],[639,47,130],[639,50,30],[639,52,193],[639,53,33],[639,54,162],[639,55,30],[639,59,245],[639,63,261],[639,64,83],[640,2,41],[640,3,35],[640,7,34],[640,8,47],[640,12,26],[640,13,49],[640,14,39],[640,15,18],[640,16,80],[640,17,31],[640,19,38],[640,20,34],[640,23,24],[640,24,18],[640,26,68],[640,27,28],[640,28,22],[640,31,176],[640,32,111],[640,33,89],[640,34,233],[640,35,28],[640,37,35],[640,38,39],[640,39,16],[640,41,37],[640,42,19],[640,43,98],[640,44,94],[640,47,49],[640,49,17],[640,50,207],[640,51,94],[640,53,173],[640,54,91],[640,56,144],[640,57,92],[640,58,14],[640,59,126],[640,61,166],[640,62,168],[640,63,69],[640,64,47],[641,13,11],[641,27,14],[641,29,74],[641,39,2730],[641,40,30],[641,47,18],[641,54,50],[642,4,22],[642,7,72],[642,8,59],[642,10,32],[642,12,66],[642,13,56],[642,14,22],[642,17,52],[642,19,94],[642,21,88],[642,23,69],[642,24,63],[642,26,136],[642,29,107],[642,30,29],[642,31,46],[642,33,192],[642,34,39],[642,37,47],[642,38,66],[642,39,47],[642,41,48],[642,42,77],[642,43,64],[642,45,45],[642,46,29],[642,47,91],[642,50,40],[642,52,127],[642,53,41],[642,54,178],[642,55,91],[642,56,50],[642,58,133],[642,59,345],[642,62,70],[642,63,84],[643,0,65],[643,1,35],[643,2,64],[643,3,41],[643,5,74],[643,7,78],[643,8,40],[643,9,28],[643,11,20],[643,14,26],[643,17,24],[643,22,119],[643,24,42],[643,26,80],[643,27,50],[643,29,80],[643,30,21],[643,33,187],[643,34,61],[643,35,119],[643,36,23],[643,37,55],[643,38,87],[643,39,123],[643,40,38],[643,41,34],[643,42,31],[643,43,84],[643,46,159],[643,49,18],[643,51,84],[643,52,112],[643,53,161],[643,54,139],[643,55,58],[643,56,52],[643,58,42],[643,59,99],[643,61,143],[643,62,56],[643,63,67],[643,64,41],[644,0,470],[644,1,31],[644,3,74],[644,5,158],[644,7,113],[644,8,23],[644,9,37],[644,11,135],[644,13,103],[644,20,170],[644,23,170],[644,26,89],[644,27,236],[644,29,79],[644,31,31],[644,32,164],[644,35,42],[644,36,36],[644,39,14],[644,42,46],[644,43,53],[644,45,41],[644,46,12],[644,51,36],[644,52,37],[644,53,124],[644,54,279],[644,55,16],[644,58,180],[644,61,35],[644,64,29],[645,0,36],[645,2,58],[645,3,47],[645,4,32],[645,6,59],[645,7,88],[645,8,120],[645,10,49],[645,11,22],[645,12,68],[645,13,35],[645,14,120],[645,15,50],[645,16,83],[645,17,29],[645,19,155],[645,20,58],[645,21,100],[645,22,40],[645,23,30],[645,24,26],[645,26,48],[645,27,37],[645,28,47],[645,32,135],[645,33,53],[645,34,45],[645,35,31],[645,36,64],[645,37,23],[645,38,16],[645,41,122],[645,42,17],[645,43,104],[645,44,54],[645,45,80],[645,46,35],[645,47,95],[645,48,24],[645,49,60],[645,50,48],[645,51,66],[645,52,15],[645,53,14],[645,54,75],[645,55,67],[645,56,65],[645,58,32],[645,60,41],[645,61,24],[645,62,84],[645,64,124],[646,0,24],[646,2,57],[646,3,71],[646,5,32],[646,6,49],[646,7,58],[646,8,32],[646,9,70],[646,10,142],[646,11,91],[646,12,110],[646,13,102],[646,15,43],[646,16,51],[646,20,47],[646,21,46],[646,22,65],[646,23,189],[646,24,51],[646,32,33],[646,34,33],[646,38,30],[646,39,36],[646,40,12],[646,41,33],[646,42,101],[646,44,26],[646,45,130],[646,47,97],[646,49,82],[646,50,21],[646,51,27],[646,53,27],[646,56,52],[646,57,77],[646,58,104],[646,61,161],[646,62,51],[646,64,39],[647,1,45],[647,2,110],[647,3,97],[647,4,24],[647,6,37],[647,7,97],[647,8,96],[647,9,19],[647,10,21],[647,11,74],[647,12,25],[647,14,27],[647,15,24],[647,17,21],[647,18,131],[647,19,39],[647,20,12],[647,21,88],[647,23,46],[647,24,12],[647,25,71],[647,27,33],[647,28,14],[647,30,22],[647,31,75],[647,32,114],[647,34,30],[647,36,19],[647,37,22],[647,38,41],[647,39,18],[647,41,96],[647,42,56],[647,43,22],[647,44,35],[647,45,100],[647,47,62],[647,48,22],[647,49,94],[647,50,23],[647,54,128],[647,55,55],[647,56,43],[647,57,36],[647,58,27],[647,59,38],[647,64,54],[648,0,52],[648,3,59],[648,5,117],[648,8,82],[648,10,15],[648,12,15],[648,13,38],[648,16,42],[648,19,38],[648,20,97],[648,22,70],[648,26,31],[648,27,150],[648,29,362],[648,30,157],[648,32,25],[648,33,20],[648,35,47],[648,37,25],[648,38,58],[648,39,81],[648,40,138],[648,41,14],[648,42,123],[648,45,121],[648,51,60],[648,52,96],[648,55,12],[648,58,26],[648,59,139],[648,63,132],[648,64,34],[649,0,20],[649,5,27],[649,11,16],[649,12,82],[649,15,20],[649,24,20],[649,26,22],[649,30,22],[649,31,199],[649,41,27],[649,42,13],[649,46,23],[649,51,21],[649,52,25],[649,58,3121],[650,1,26],[650,19,58],[650,20,80],[650,22,18],[650,26,52],[650,27,28],[650,29,52],[650,36,115],[650,37,29],[650,39,29],[650,40,37],[650,51,12],[650,52,27],[650,55,336],[650,59,1987],[651,0,39],[651,1,119],[651,2,37],[651,3,12],[651,4,442],[651,8,35],[651,11,70],[651,15,20],[651,16,36],[651,18,948],[651,20,46],[651,22,40],[651,23,17],[651,24,13],[651,25,800],[651,32,55],[651,34,23],[651,35,46],[651,38,26],[651,39,40],[651,41,16],[651,42,83],[651,44,48],[651,46,30],[651,47,57],[651,57,30],[652,0,20],[652,13,31],[652,16,367],[652,21,32],[652,22,18],[652,26,326],[652,29,41],[652,30,32],[652,32,25],[652,36,35],[652,47,50],[652,55,70],[652,57,88],[652,58,312],[653,0,187],[653,2,238],[653,11,230],[653,13,792],[653,17,73],[653,21,458],[653,25,24],[653,31,24],[653,34,88],[653,36,17],[653,41,128],[653,42,45],[653,45,61],[653,51,273],[653,54,101],[653,55,11],[653,56,168],[653,58,92],[653,60,91],[653,61,507],[653,62,50],[654,0,18],[654,6,47],[654,8,39],[654,12,99],[654,15,51],[654,16,53],[654,19,55],[654,20,27],[654,21,94],[654,26,56],[654,27,49],[654,28,147],[654,29,47],[654,30,50],[654,32,70],[654,34,97],[654,35,32],[654,36,82],[654,37,33],[654,38,54],[654,39,36],[654,40,12],[654,41,132],[654,43,172],[654,44,73],[654,46,40],[654,49,26],[654,50,132],[654,51,114],[654,53,93],[654,54,18],[654,56,196],[654,57,82],[654,59,35],[654,61,108],[654,62,119],[654,63,21],[654,64,121],[655,0,39],[655,2,44],[655,4,39],[655,5,104],[655,8,115],[655,10,65],[655,12,65],[655,15,58],[655,16,90],[655,17,62],[655,18,30],[655,19,55],[655,20,44],[655,21,114],[655,23,95],[655,24,84],[655,25,39],[655,30,48],[655,31,35],[655,32,79],[655,33,255],[655,34,46],[655,35,77],[655,37,72],[655,38,93],[655,39,17],[655,41,81],[655,42,40],[655,45,32],[655,46,49],[655,47,94],[655,48,11],[655,52,51],[655,54,235],[655,55,88],[655,57,19],[655,59,70],[655,63,128],[656,1,50],[656,2,164],[656,3,39],[656,4,58],[656,6,194],[656,7,142],[656,8,296],[656,9,96],[656,10,394],[656,11,150],[656,12,28],[656,13,145],[656,15,268],[656,16,180],[656,17,95],[656,18,27],[656,21,235],[656,22,43],[656,24,121],[656,25,15],[656,38,194],[656,42,76],[656,44,29],[656,45,67],[656,47,127],[656,49,37],[656,51,92],[656,53,14],[656,56,64],[656,58,15],[657,0,62],[657,2,39],[657,3,36],[657,6,60],[657,7,132],[657,8,65],[657,9,21],[657,11,24],[657,12,76],[657,13,63],[657,14,18],[657,15,44],[657,17,14],[657,19,126],[657,20,79],[657,21,56],[657,23,111],[657,24,13],[657,26,17],[657,27,61],[657,28,82],[657,29,28],[657,30,56],[657,31,109],[657,32,87],[657,33,42],[657,34,25],[657,35,11],[657,37,14],[657,38,34],[657,39,69],[657,41,51],[657,42,187],[657,43,84],[657,44,137],[657,45,76],[657,46,29],[657,47,37],[657,49,68],[657,50,31],[657,52,38],[657,53,27],[657,54,91],[657,56,46],[657,57,40],[657,58,27],[657,61,20],[657,62,12],[657,64,135],[658,2,32],[658,5,18],[658,26,115],[658,27,151],[658,28,79],[658,29,79],[658,31,159],[658,32,73],[658,34,106],[658,36,57],[658,37,51],[658,39,93],[658,40,17],[658,43,67],[658,44,96],[658,46,43],[658,50,97],[658,51,42],[658,53,26],[658,56,121],[658,57,159],[658,59,198],[658,61,69],[658,62,80],[658,63,256],[658,64,126],[659,20,16],[659,26,35],[659,61,20],[660,0,112],[660,3,98],[660,6,101],[660,7,80],[660,8,120],[660,9,26],[660,12,105],[660,13,81],[660,16,104],[660,22,75],[660,23,56],[660,26,127],[660,28,87],[660,31,91],[660,39,40],[660,44,98],[660,45,70],[660,49,85],[660,51,82],[660,52,44],[660,53,123],[660,54,86],[660,56,135],[660,57,47],[660,58,87],[660,59,63],[660,61,130],[660,62,69],[660,64,74],[661,1,72],[661,4,115],[661,5,13],[661,8,21],[661,16,46],[661,18,246],[661,25,35],[661,30,54],[661,31,33],[661,36,42],[661,39,240],[661,40,24],[661,41,485],[661,44,896],[661,46,43],[661,48,33],[661,52,62],[661,55,333],[661,60,176],[661,63,59],[662,1,98],[662,4,137],[662,11,46],[662,15,39],[662,16,24],[662,17,17],[662,18,113],[662,20,41],[662,22,80],[662,24,28],[662,25,243],[662,26,25],[662,30,105],[662,33,14],[662,37,18],[662,39,57],[662,41,37],[662,47,22],[662,48,11],[662,49,21],[662,52,73],[662,55,22],[662,58,45],[662,59,83],[662,60,72],[662,63,106],[663,0,33],[663,2,55],[663,3,55],[663,6,24],[663,7,106],[663,8,84],[663,9,18],[663,11,119],[663,12,62],[663,13,44],[663,14,35],[663,15,31],[663,17,19],[663,20,42],[663,21,36],[663,22,102],[663,23,48],[663,30,14],[663,42,55],[663,43,35],[663,45,80],[663,47,37],[663,49,40],[663,50,12],[663,51,91],[663,54,34],[663,58,126],[663,59,81],[663,60,32],[663,61,28],[664,0,38],[664,2,39],[664,3,65],[664,6,55],[664,7,120],[664,10,105],[664,11,76],[664,12,79],[664,13,49],[664,14,40],[664,15,70],[664,19,29],[664,20,38],[664,21,99],[664,23,86],[664,26,58],[664,31,209],[664,34,23],[664,41,37],[664,42,121],[664,44,38],[664,45,57],[664,46,33],[664,47,118],[664,49,116],[664,50,32],[664,51,19],[664,53,86],[664,57,70],[664,61,66],[664,62,31],[664,64,18],[665,2,17],[665,10,110],[665,19,27],[665,26,208],[665,27,245],[665,28,90],[665,29,65],[665,32,110],[665,33,116],[665,34,118],[665,36,76],[665,37,138],[665,39,58],[665,41,47],[665,43,37],[665,44,15],[665,46,84],[665,47,69],[665,50,74],[665,51,42],[665,52,40],[665,53,98],[665,54,61],[665,55,67],[665,56,38],[665,57,82],[665,59,224],[665,62,49],[665,63,202],[665,64,68],[666,0,36],[666,2,123],[666,3,85],[666,4,29],[666,6,42],[666,8,104],[666,9,69],[666,11,66],[666,12,114],[666,13,102],[666,14,155],[666,15,55],[666,16,129],[666,19,20],[666,20,31],[666,21,184],[666,22,21],[666,23,60],[666,26,36],[666,27,79],[666,28,27],[666,30,25],[666,32,20],[666,33,52],[666,34,299],[666,36,38],[666,37,18],[666,38,15],[666,42,121],[666,43,82],[666,44,37],[666,45,77],[666,47,130],[666,49,107],[666,50,28],[666,51,57],[666,53,34],[666,56,136],[666,57,163],[666,61,19],[666,62,59],[666,63,53],[666,64,69],[667,32,11],[668,8,30],[668,42,16],[668,55,14],[668,60,42],[669,3,60],[669,6,73],[669,7,77],[669,8,94],[669,12,89],[669,13,64],[669,15,46],[669,16,56],[669,22,63],[669,26,115],[669,27,39],[669,28,36],[669,29,66],[669,31,22],[669,32,154],[669,34,86],[669,37,177],[669,38,95],[669,42,45],[669,43,89],[669,44,64],[669,45,138],[669,51,68],[669,52,80],[669,53,48],[669,56,71],[669,57,92],[669,58,118],[669,59,84],[669,62,44],[669,63,132],[670,58,41],[671,12,21],[671,39,94],[671,40,400],[671,61,33],[672,0,146],[672,2,97],[672,3,49],[672,5,16],[672,6,70],[672,7,17],[672,8,56],[672,9,32],[672,10,48],[672,11,50],[672,12,74],[672,13,84],[672,14,44],[672,15,64],[672,16,136],[672,17,46],[672,18,14],[672,19,47],[672,20,57],[672,21,58],[672,22,32],[672,23,113],[672,24,66],[672,25,12],[672,26,19],[672,30,38],[672,31,45],[672,32,43],[672,33,98],[672,34,44],[672,35,33],[672,37,44],[672,38,98],[672,41,42],[672,42,57],[672,45,67],[672,46,34],[672,47,78],[672,49,103],[672,51,50],[672,52,50],[672,54,72],[672,58,42],[672,62,40],[672,63,42],[673,3,273],[673,6,30],[673,7,45],[673,9,22],[673,10,18],[673,11,38],[673,12,46],[673,13,84],[673,15,20],[673,16,21],[673,20,81],[673,22,24],[673,23,61],[673,24,42],[673,26,66],[673,27,38],[673,28,163],[673,29,48],[673,30,43],[673,32,56],[673,33,11],[673,34,44],[673,38,25],[673,42,40],[673,43,27],[673,44,66],[673,45,97],[673,47,41],[673,49,39],[673,50,73],[673,51,90],[673,53,33],[673,54,57],[673,56,484],[673,57,61],[673,58,84],[673,60,158],[673,61,31],[673,62,82],[673,63,556],[673,64,33],[674,0,13],[674,2,52],[674,5,190],[674,7,36],[674,8,14],[674,10,15],[674,11,18],[674,12,13],[674,13,22],[674,14,141],[674,17,20],[674,20,19],[674,21,37],[674,22,29],[674,23,20],[674,24,29],[674,26,37],[674,27,218],[674,30,95],[674,31,292],[674,33,18],[674,35,17],[674,36,16],[674,37,16],[674,38,52],[674,41,31],[674,44,90],[674,45,26],[674,46,825],[674,52,206],[674,53,220],[674,54,67],[674,55,61],[674,56,38],[674,57,37],[674,59,43],[674,60,163],[674,61,15],[674,63,50],[674,64,22],[675,0,38],[675,2,22],[675,3,77],[675,6,78],[675,7,164],[675,8,45],[675,10,37],[675,11,15],[675,12,33],[675,13,11],[675,15,26],[675,16,72],[675,19,27],[675,20,54],[675,21,96],[675,22,17],[675,23,111],[675,28,12],[675,29,14],[675,32,25],[675,33,22],[675,37,17],[675,38,84],[675,39,28],[675,41,108],[675,42,42],[675,43,22],[675,44,27],[675,45,30],[675,47,44],[675,49,40],[675,51,18],[675,52,38],[675,55,34],[675,56,29],[675,57,52],[675,61,36],[675,62,82],[675,64,14],[676,6,160],[676,7,31],[676,10,349],[676,19,119],[676,26,26],[676,29,159],[676,30,50],[676,32,15],[676,33,40],[676,34,43],[676,35,201],[676,36,68],[676,37,564],[676,40,32],[676,41,102],[676,46,67],[676,50,60],[676,51,39],[676,53,33],[676,54,24],[676,55,26],[676,56,20],[676,57,19],[676,59,425],[676,63,14],[677,1,17],[677,12,20],[677,39,44],[677,40,517],[677,48,36],[677,51,130],[677,52,467],[677,60,46],[678,39,43],[678,40,627],[678,48,184],[678,51,42],[678,52,886],[678,55,14],[679,1,18],[679,40,1555],[679,63,787],[680,40,2179],[680,59,34],[680,63,171],[681,6,108],[681,7,85],[681,8,72],[681,12,90],[681,28,161],[681,32,194],[681,33,138],[681,38,67],[681,44,190],[681,52,54],[681,59,34],[681,60,390],[681,62,106],[681,64,182],[682,0,37],[682,2,56],[682,3,72],[682,6,45],[682,7,49],[682,8,183],[682,9,43],[682,10,32],[682,11,44],[682,12,43],[682,13,21],[682,14,33],[682,15,31],[682,16,120],[682,17,11],[682,19,91],[682,20,19],[682,21,72],[682,23,45],[682,24,20],[682,26,30],[682,27,13],[682,31,192],[682,32,48],[682,34,123],[682,36,33],[682,41,72],[682,42,88],[682,43,67],[682,44,24],[682,45,87],[682,46,24],[682,47,122],[682,49,86],[682,51,33],[682,52,71],[682,53,17],[682,54,56],[682,55,58],[682,56,15],[682,57,32],[682,61,80],[682,62,52],[682,63,47],[682,64,27],[683,48,765],[684,2,45],[684,6,106],[684,8,115],[684,10,85],[684,13,64],[684,15,66],[684,19,88],[684,26,24],[684,27,84],[684,29,14],[684,30,155],[684,31,54],[684,34,71],[684,37,101],[684,38,72],[684,39,77],[684,41,126],[684,42,93],[684,43,136],[684,49,76],[684,51,102],[684,53,69],[684,54,138],[684,55,95],[684,56,65],[684,61,75],[684,62,81],[684,64,107],[685,1,69],[685,4,41],[685,39,478],[685,48,774],[685,60,302],[685,61,33],[685,63,584],[686,40,296],[686,48,269],[686,51,35],[686,52,982],[686,59,144],[687,0,36],[687,1,222],[687,4,300],[687,11,71],[687,14,39],[687,17,288],[687,18,795],[687,19,26],[687,25,760],[687,30,187],[687,35,116],[687,36,54],[687,39,24],[687,42,47],[687,52,40],[687,57,18],[687,59,21],[688,2,28],[688,5,127],[688,8,44],[688,12,39],[688,13,37],[688,14,29],[688,15,26],[688,16,44],[688,19,65],[688,23,30],[688,24,28],[688,26,27],[688,27,26],[688,28,54],[688,30,116],[688,31,41],[688,32,70],[688,33,126],[688,34,183],[688,35,124],[688,36,22],[688,37,134],[688,39,26],[688,41,125],[688,43,97],[688,44,72],[688,46,54],[688,47,42],[688,50,84],[688,51,41],[688,52,36],[688,54,220],[688,55,50],[688,59,44],[688,60,40],[688,61,58],[688,62,107],[688,63,127],[688,64,49],[689,2,88],[689,3,57],[689,4,36],[689,6,138],[689,7,159],[689,8,268],[689,9,17],[689,10,129],[689,11,17],[689,12,252],[689,13,169],[689,15,116],[689,16,617],[689,17,34],[689,18,13],[689,20,27],[689,21,100],[689,22,77],[689,23,104],[689,24,82],[689,25,22],[689,42,23],[689,43,16],[689,45,55],[689,47,308],[689,49,184],[689,58,14],[690,1,79],[690,6,128],[690,7,26],[690,8,77],[690,11,94],[690,12,70],[690,14,26],[690,16,16],[690,19,48],[690,20,86],[690,21,59],[690,23,38],[690,27,35],[690,33,37],[690,36,36],[690,38,79],[690,39,45],[690,41,57],[690,42,148],[690,45,205],[690,47,257],[690,49,52],[690,56,41],[690,58,27],[690,60,172],[690,63,59],[691,1,18],[691,7,42],[691,31,24],[691,33,14],[691,39,73],[691,40,857],[691,48,427],[691,52,102],[691,59,76],[691,60,214],[691,63,139],[692,19,12],[693,40,12],[693,48,268],[693,52,385],[694,0,27],[694,2,16],[694,3,20],[694,4,12],[694,5,154],[694,6,23],[694,7,18],[694,8,38],[694,9,19],[694,10,16],[694,12,12],[694,13,18],[694,15,22],[694,16,55],[694,17,32],[694,19,16],[694,20,43],[694,22,11],[694,23,72],[694,24,59],[694,25,15],[694,26,68],[694,27,79],[694,28,49],[694,29,32],[694,32,54],[694,33,83],[694,34,68],[694,35,29],[694,36,18],[694,37,71],[694,38,121],[694,39,58],[694,40,13],[694,41,35],[694,42,43],[694,43,66],[694,44,54],[694,45,39],[694,46,69],[694,47,47],[694,49,13],[694,50,13],[694,51,96],[694,52,96],[694,53,64],[694,54,21],[694,55,49],[694,56,34],[694,57,31],[694,58,73],[694,59,120],[694,61,29],[694,62,44],[694,63,85],[694,64,21],[695,40,2223],[696,0,46],[696,2,102],[696,3,70],[696,5,44],[696,6,72],[696,7,50],[696,8,102],[696,9,40],[696,10,47],[696,11,82],[696,12,86],[696,13,62],[696,15,56],[696,16,86],[696,17,46],[696,18,24],[696,20,45],[696,21,88],[696,22,60],[696,23,107],[696,24,27],[696,25,39],[696,38,20],[696,39,41],[696,42,73],[696,44,34],[696,45,72],[696,47,97],[696,49,116],[696,51,106],[696,53,100],[696,54,29],[696,56,70],[696,57,90],[696,58,86],[697,26,21],[697,50,13],[697,51,31],[697,54,26],[697,63,133],[698,48,499],[699,3,66],[699,6,57],[699,7,23],[699,8,64],[699,9,15],[699,10,15],[699,11,28],[699,12,47],[699,13,26],[699,14,59],[699,15,33],[699,16,38],[699,17,13],[699,19,149],[699,20,14],[699,21,67],[699,23,45],[699,24,22],[699,28,36],[699,31,27],[699,32,52],[699,33,30],[699,34,77],[699,35,18],[699,37,26],[699,38,23],[699,39,37],[699,41,110],[699,42,54],[699,43,45],[699,44,85],[699,45,86],[699,47,43],[699,49,20],[699,50,63],[699,51,29],[699,52,116],[699,53,24],[699,54,66],[699,55,62],[699,56,27],[699,58,44],[699,59,79],[699,60,146],[699,61,66],[699,62,44],[699,63,11],[699,64,64],[700,0,35],[700,2,56],[700,4,14],[700,7,95],[700,8,32],[700,11,65],[700,12,23],[700,15,13],[700,16,15],[700,17,19],[700,18,25],[700,19,34],[700,20,23],[700,21,21],[700,23,67],[700,27,12],[700,30,79],[700,32,69],[700,33,49],[700,34,60],[700,42,176],[700,44,25],[700,45,64],[700,47,81],[700,49,49],[700,51,12],[700,54,85],[700,56,18],[700,59,40],[701,2,101],[701,3,88],[701,6,93],[701,7,103],[701,8,188],[701,10,50],[701,11,85],[701,12,156],[701,13,62],[701,14,177],[701,15,53],[701,16,47],[701,17,39],[701,18,21],[701,19,91],[701,20,39],[701,22,37],[701,23,65],[701,24,48],[701,28,62],[701,29,24],[701,30,63],[701,34,40],[701,41,44],[701,42,60],[701,43,106],[701,45,74],[701,47,134],[701,49,142],[701,57,57],[701,58,51],[701,63,85],[702,1,31],[702,2,18],[702,4,146],[702,5,31],[702,7,47],[702,11,41],[702,14,30],[702,15,64],[702,18,17],[702,20,27],[702,25,40],[702,27,38],[702,33,24],[702,38,64],[702,42,25],[702,45,46],[702,47,11],[702,49,13],[702,52,19],[702,53,22],[702,57,31],[702,58,74],[702,60,189],[702,63,112],[703,7,24],[703,10,149],[703,21,65],[703,26,52],[703,30,20],[703,31,97],[703,32,77],[703,34,40],[703,35,22],[703,39,112],[703,44,83],[703,46,23],[703,47,75],[703,51,462],[703,53,234],[703,54,150],[703,56,124],[703,57,100],[703,61,102],[704,12,44],[704,19,84],[704,26,14],[704,27,48],[704,29,57],[704,35,3112],[704,36,44],[704,40,24],[704,59,28],[704,63,308],[705,8,62],[705,20,659],[705,23,42],[705,28,29],[705,45,52],[705,60,27],[705,64,43],[706,16,11],[707,3,173],[707,6,119],[707,12,126],[707,26,47],[707,29,39],[707,32,131],[707,33,49],[707,39,49],[707,43,76],[707,47,166],[707,49,170],[707,50,97],[707,51,96],[707,57,91],[707,62,80],[708,0,31],[708,2,29],[708,3,55],[708,5,91],[708,6,34],[708,7,54],[708,8,40],[708,9,29],[708,10,17],[708,11,47],[708,12,16],[708,13,35],[708,16,35],[708,19,56],[708,20,16],[708,21,37],[708,23,70],[708,26,442],[708,27,81],[708,29,84],[708,30,42],[708,31,75],[708,33,90],[708,37,75],[708,39,65],[708,40,20],[708,41,43],[708,42,48],[708,43,35],[708,44,33],[708,45,34],[708,47,23],[708,50,74],[708,51,46],[708,52,24],[708,54,119],[708,56,55],[708,58,52],[708,59,111],[708,60,87],[708,62,53],[708,63,61],[709,32,153],[709,58,330],[709,64,108],[710,57,56],[711,0,40],[711,3,78],[711,5,49],[711,8,54],[711,13,36],[711,20,22],[711,21,40],[711,24,20],[711,26,11],[711,28,27],[711,30,52],[711,34,49],[711,37,35],[711,41,95],[711,42,47],[711,43,66],[711,44,126],[711,45,147],[711,47,95],[711,48,18],[711,52,270],[711,54,122],[711,55,71],[711,57,29],[711,58,41],[711,61,41],[711,63,51],[712,1,81],[712,3,13],[712,5,110],[712,7,18],[712,11,13],[712,13,24],[712,16,23],[712,20,25],[712,22,24],[712,24,24],[712,25,14],[712,26,49],[712,27,61],[712,29,111],[712,30,32],[712,32,19],[712,37,20],[712,39,33],[712,41,14],[712,44,15],[712,45,44],[712,50,52],[712,51,46],[712,53,14],[712,54,104],[712,56,17],[712,57,20],[712,58,36],[712,59,35],[712,60,52],[712,63,129],[713,1,18],[713,9,98],[713,39,173],[713,40,106],[713,48,99],[713,63,82],[714,3,11],[714,7,15],[714,9,13],[714,11,83],[714,13,40],[714,15,91],[714,20,49],[714,22,17],[714,23,189],[714,33,127],[714,38,146],[714,42,24],[714,49,138],[714,58,44],[715,2,53],[715,3,100],[715,6,79],[715,8,137],[715,11,41],[715,12,182],[715,13,69],[715,14,43],[715,15,84],[715,16,107],[715,17,46],[715,20,124],[715,21,99],[715,22,88],[715,23,169],[715,24,53],[715,30,50],[715,38,94],[715,41,86],[715,45,60],[715,47,192],[715,49,87],[715,51,46],[715,54,61],[715,56,58],[715,60,58],[715,62,41],[716,2,692],[716,3,28],[716,4,15],[716,7,95],[716,8,54],[716,9,20],[716,10,66],[716,11,169],[716,13,435],[716,14,48],[716,15,14],[716,16,47],[716,17,43],[716,20,14],[716,21,27],[716,22,61],[716,23,89],[716,24,33],[716,25,14],[716,28,20],[716,34,11],[716,38,73],[716,39,25],[716,41,30],[716,44,47],[716,45,18],[716,46,27],[716,47,23],[716,49,14],[716,51,44],[716,53,408],[716,54,19],[716,57,36],[716,58,29],[716,61,417],[716,63,61],[717,5,378],[717,10,69],[717,11,13],[717,12,13],[717,18,11],[717,19,233],[717,22,19],[717,24,32],[717,26,46],[717,27,113],[717,29,131],[717,30,388],[717,32,19],[717,33,30],[717,35,77],[717,36,167],[717,37,55],[717,38,15],[717,39,47],[717,40,219],[717,41,21],[717,42,12],[717,44,19],[717,45,13],[717,52,444],[717,54,39],[717,55,54],[717,56,13],[717,58,23],[717,59,78],[717,63,273],[718,1,13],[718,9,28],[718,12,12],[718,30,11],[718,39,415],[718,40,132],[718,48,296],[718,52,92],[718,60,763],[718,63,658],[719,0,33],[719,2,33],[719,3,63],[719,6,25],[719,7,58],[719,8,19],[719,9,13],[719,11,24],[719,12,27],[719,13,53],[719,14,86],[719,17,46],[719,20,37],[719,22,29],[719,23,57],[719,24,26],[719,27,52],[719,28,27],[719,29,15],[719,31,339],[719,32,64],[719,33,162],[719,34,131],[719,35,40],[719,36,44],[719,37,88],[719,38,65],[719,39,77],[719,43,117],[719,44,61],[719,45,33],[719,46,21],[719,49,36],[719,50,55],[719,51,51],[719,52,27],[719,53,282],[719,54,31],[719,56,46],[719,57,48],[719,58,18],[719,59,22],[719,61,82],[719,62,75],[719,63,84],[719,64,45],[720,1,16],[720,2,37],[720,3,30],[720,4,15],[720,7,51],[720,8,47],[720,10,16],[720,11,25],[720,12,11],[720,16,28],[720,17,13],[720,18,42],[720,19,113],[720,20,24],[720,21,66],[720,23,35],[720,24,11],[720,25,30],[720,27,26],[720,28,105],[720,29,20],[720,30,66],[720,31,122],[720,32,84],[720,33,31],[720,35,34],[720,36,90],[720,37,42],[720,39,71],[720,41,168],[720,43,86],[720,44,50],[720,45,19],[720,46,26],[720,47,78],[720,48,21],[720,49,32],[720,50,21],[720,51,69],[720,52,50],[720,53,101],[720,54,104],[720,55,36],[720,56,42],[720,59,82],[720,61,79],[720,62,92],[720,63,140],[720,64,115],[721,0,16],[721,3,36],[721,7,38],[721,8,67],[721,9,28],[721,10,72],[721,13,33],[721,15,135],[721,16,26],[721,18,12],[721,20,57],[721,21,63],[721,23,43],[721,29,59],[721,31,136],[721,34,1136],[721,36,50],[721,41,106],[721,43,47],[721,44,72],[721,49,19],[721,50,67],[721,53,152],[721,56,103],[721,59,64],[721,62,73],[721,63,281],[721,64,66],[722,0,12],[722,2,36],[722,5,48],[722,6,17],[722,7,22],[722,10,13],[722,12,20],[722,13,18],[722,14,35],[722,15,25],[722,16,28],[722,17,19],[722,19,156],[722,20,18],[722,21,37],[722,22,27],[722,24,21],[722,26,19],[722,27,67],[722,28,23],[722,30,50],[722,31,74],[722,32,50],[722,33,79],[722,34,216],[722,35,151],[722,37,140],[722,38,133],[722,41,176],[722,42,13],[722,43,80],[722,44,82],[722,45,13],[722,46,52],[722,47,11],[722,48,15],[722,50,77],[722,51,29],[722,52,64],[722,54,144],[722,55,73],[722,56,54],[722,58,46],[722,59,85],[722,60,20],[722,61,19],[722,62,79],[722,63,30],[722,64,30],[723,0,44],[723,1,41],[723,3,28],[723,4,74],[723,5,106],[723,7,46],[723,8,30],[723,11,38],[723,12,12],[723,13,30],[723,14,22],[723,15,26],[723,17,17],[723,18,54],[723,19,34],[723,20,36],[723,22,113],[723,24,30],[723,25,115],[723,26,41],[723,27,24],[723,29,56],[723,30,187],[723,32,22],[723,33,19],[723,37,26],[723,38,27],[723,39,31],[723,40,20],[723,42,29],[723,45,76],[723,47,15],[723,50,43],[723,51,44],[723,54,208],[723,55,36],[723,58,16],[723,59,54],[723,60,57],[723,63,85],[723,64,18],[724,8,29],[724,41,17],[724,53,38],[724,58,72],[725,1,18],[725,2,126],[725,3,50],[725,7,41],[725,9,31],[725,11,71],[725,12,112],[725,13,148],[725,14,42],[725,15,53],[725,16,48],[725,19,40],[725,20,21],[725,21,174],[725,22,26],[725,23,45],[725,24,45],[725,26,51],[725,27,39],[725,28,188],[725,31,15],[725,32,31],[725,34,15],[725,36,30],[725,41,104],[725,42,65],[725,43,32],[725,44,44],[725,45,41],[725,46,41],[725,47,44],[725,49,96],[725,50,43],[725,51,69],[725,52,42],[725,53,58],[725,54,77],[725,56,67],[725,57,113],[725,58,112],[725,61,36],[725,62,76],[725,63,40],[725,64,69],[726,52,72],[727,0,69],[727,3,157],[727,6,131],[727,8,39],[727,12,73],[727,20,53],[727,21,91],[727,23,158],[727,28,138],[727,31,43],[727,32,50],[727,34,116],[727,35,55],[727,36,69],[727,38,91],[727,41,73],[727,42,212],[727,43,66],[727,44,92],[727,45,141],[727,47,148],[727,49,145],[727,51,135],[727,53,108],[727,56,71],[727,57,182],[727,58,128],[727,61,84],[727,62,57],[727,64,108],[728,11,35],[728,13,12],[728,14,35],[728,15,151],[728,20,13],[728,23,296],[728,33,382],[728,47,18],[728,58,99],[729,0,85],[729,2,46],[729,3,52],[729,7,105],[729,8,58],[729,9,72],[729,11,40],[729,12,18],[729,15,69],[729,19,42],[729,22,124],[729,23,61],[729,24,29],[729,32,17],[729,33,65],[729,35,43],[729,37,37],[729,41,216],[729,43,23],[729,45,59],[729,46,322],[729,49,45],[729,50,29],[729,51,92],[729,52,162],[729,54,117],[729,55,69],[729,58,168],[729,61,60],[730,0,32],[730,2,35],[730,5,207],[730,11,79],[730,12,133],[730,13,89],[730,14,17],[730,15,29],[730,22,155],[730,23,21],[730,26,68],[730,27,20],[730,29,34],[730,31,276],[730,38,59],[730,42,14],[730,50,13],[730,57,36],[730,58,94],[730,60,18],[731,4,25],[731,7,44],[731,9,39],[731,48,2261],[731,51,157],[731,60,126],[731,61,52],[732,5,78],[732,18,39],[732,26,155],[732,29,289],[732,39,79],[732,48,13],[732,51,20],[732,52,33],[732,55,71],[732,59,41],[733,0,73],[733,1,51],[733,2,28],[733,3,103],[733,4,49],[733,7,39],[733,8,27],[733,11,72],[733,13,67],[733,15,33],[733,20,62],[733,21,42],[733,22,62],[733,23,28],[733,24,57],[733,25,28],[733,27,52],[733,30,47],[733,31,29],[733,33,34],[733,39,13],[733,42,40],[733,45,79],[733,46,94],[733,49,64],[733,50,65],[733,51,70],[733,54,25],[733,56,44],[733,58,126],[733,59,135],[733,60,95],[733,61,53],[733,63,58],[734,5,69],[734,6,17],[734,8,45],[734,10,16],[734,14,70],[734,15,15],[734,18,19],[734,19,20],[734,24,28],[734,25,15],[734,26,176],[734,27,85],[734,28,33],[734,29,33],[734,30,35],[734,31,104],[734,32,24],[734,33,170],[734,34,51],[734,35,56],[734,37,120],[734,38,23],[734,39,24],[734,40,17],[734,41,44],[734,42,28],[734,43,70],[734,44,42],[734,45,26],[734,46,72],[734,47,32],[734,49,19],[734,50,28],[734,51,34],[734,53,100],[734,54,138],[734,55,78],[734,56,48],[734,59,74],[734,61,31],[734,62,27],[734,63,201],[734,64,29],[735,1,242],[735,4,401],[735,9,564],[735,15,744],[735,17,355],[735,18,263],[735,24,618],[735,25,509],[736,2,73],[736,6,81],[736,7,189],[736,8,108],[736,14,126],[736,16,187],[736,19,88],[736,21,168],[736,31,159],[736,32,78],[736,34,65],[736,37,90],[736,41,107],[736,44,107],[736,47,203],[736,49,128],[736,50,67],[736,53,216],[736,56,95],[736,62,57],[736,64,139],[737,3,30],[737,7,39],[737,37,11],[738,0,110],[738,2,148],[738,3,173],[738,5,109],[738,7,157],[738,8,100],[738,10,53],[738,14,139],[738,16,95],[738,17,47],[738,21,71],[738,22,34],[738,23,108],[738,24,49],[738,38,69],[738,45,81],[738,47,132],[738,50,37],[738,60,74],[738,61,44],[739,3,171],[739,4,35],[739,6,13],[739,7,95],[739,8,216],[739,11,119],[739,12,119],[739,13,49],[739,14,32],[739,16,55],[739,19,17],[739,20,21],[739,22,137],[739,23,38],[739,24,75],[739,25,12],[739,32,182],[739,37,16],[739,38,78],[739,41,120],[739,42,63],[739,44,42],[739,45,16],[739,46,60],[739,47,105],[739,49,67],[739,50,55],[739,51,75],[739,53,28],[739,55,21],[739,56,57],[739,58,77],[739,61,119],[739,62,77],[739,64,33],[740,0,116],[740,2,138],[740,3,42],[740,4,36],[740,6,168],[740,7,284],[740,8,101],[740,9,534],[740,12,279],[740,20,333],[740,21,239],[740,22,468],[740,23,56],[740,24,43],[740,38,110],[740,42,13],[740,45,22],[740,47,99],[740,56,101],[740,58,54],[741,0,58],[741,3,29],[741,6,78],[741,7,98],[741,8,142],[741,15,48],[741,19,36],[741,22,38],[741,26,47],[741,27,110],[741,28,102],[741,31,151],[741,32,45],[741,34,39],[741,38,82],[741,41,48],[741,42,73],[741,43,83],[741,44,107],[741,45,53],[741,47,64],[741,53,205],[741,54,34],[741,56,70],[741,57,43],[741,61,30],[741,63,34],[741,64,95],[742,0,41],[742,1,31],[742,2,112],[742,3,102],[742,6,121],[742,7,73],[742,8,156],[742,10,91],[742,11,115],[742,12,89],[742,14,44],[742,15,48],[742,16,86],[742,21,159],[742,23,124],[742,24,50],[742,25,40],[742,38,59],[742,39,61],[742,42,81],[742,45,61],[742,47,186],[742,49,143],[742,60,27],[743,3,55],[743,7,12],[743,9,32],[743,13,56],[743,20,28],[743,26,365],[743,27,135],[743,28,343],[743,29,81],[743,32,78],[743,36,50],[743,40,22],[743,42,57],[743,43,28],[743,44,68],[743,50,156],[743,51,189],[743,53,116],[743,54,78],[743,56,164],[743,57,114],[743,58,206],[743,61,113],[743,62,86],[743,63,51],[743,64,101],[744,2,63],[744,3,36],[744,4,12],[744,6,18],[744,7,53],[744,8,54],[744,9,45],[744,10,27],[744,11,82],[744,12,43],[744,13,46],[744,14,48],[744,15,18],[744,17,40],[744,18,33],[744,19,84],[744,20,29],[744,21,37],[744,22,38],[744,23,22],[744,26,29],[744,28,12],[744,29,45],[744,30,95],[744,32,31],[744,34,48],[744,36,48],[744,39,35],[744,41,109],[744,42,32],[744,43,50],[744,44,13],[744,45,43],[744,46,49],[744,47,60],[744,49,45],[744,50,25],[744,51,28],[744,52,13],[744,54,108],[744,55,31],[744,56,49],[744,58,45],[744,59,67],[744,61,39],[744,64,32],[745,0,28],[745,2,97],[745,3,41],[745,4,36],[745,5,62],[745,6,69],[745,7,50],[745,8,61],[745,9,32],[745,10,35],[745,12,47],[745,13,61],[745,14,83],[745,15,85],[745,16,117],[745,17,67],[745,18,41],[745,20,41],[745,21,138],[745,23,85],[745,24,87],[745,25,30],[745,27,61],[745,30,94],[745,32,81],[745,33,140],[745,34,34],[745,37,81],[745,38,73],[745,41,53],[745,42,85],[745,43,55],[745,45,62],[745,46,43],[745,47,82],[745,49,51],[745,54,85],[746,0,66],[746,3,67],[746,5,165],[746,7,38],[746,9,73],[746,11,187],[746,12,28],[746,13,144],[746,15,43],[746,16,110],[746,20,518],[746,21,29],[746,22,65],[746,23,71],[746,27,66],[746,32,27],[746,55,94],[746,58,75],[747,17,25],[747,24,64],[747,39,1356],[747,54,127],[747,55,32],[747,58,257],[747,60,495],[748,0,71],[748,2,36],[748,3,36],[748,5,33],[748,6,70],[748,7,32],[748,8,72],[748,9,34],[748,11,47],[748,12,66],[748,13,54],[748,14,23],[748,15,31],[748,16,85],[748,19,46],[748,20,17],[748,21,91],[748,22,69],[748,23,69],[748,24,26],[748,28,17],[748,31,88],[748,33,34],[748,37,18],[748,38,25],[748,39,42],[748,41,39],[748,42,28],[748,43,40],[748,44,48],[748,45,65],[748,46,37],[748,47,83],[748,48,17],[748,49,66],[748,50,34],[748,51,83],[748,53,42],[748,56,33],[748,57,28],[748,58,29],[748,61,59],[748,62,16],[748,63,26],[748,64,16],[749,0,37],[749,2,22],[749,3,32],[749,5,29],[749,10,12],[749,12,14],[749,17,30],[749,23,42],[749,26,361],[749,27,236],[749,28,86],[749,29,121],[749,31,97],[749,33,119],[749,34,42],[749,37,76],[749,38,21],[749,39,34],[749,40,46],[749,42,118],[749,44,64],[749,45,58],[749,50,29],[749,51,31],[749,52,74],[749,54,42],[749,56,30],[749,57,85],[749,59,1147],[749,61,20],[749,63,130],[749,64,92],[750,40,2357],[750,52,75],[751,0,18],[751,1,21],[751,2,98],[751,3,86],[751,4,35],[751,5,43],[751,6,81],[751,7,127],[751,8,106],[751,9,31],[751,10,46],[751,11,160],[751,12,60],[751,13,49],[751,15,37],[751,16,77],[751,18,26],[751,20,55],[751,21,40],[751,22,40],[751,23,44],[751,24,50],[751,25,24],[751,34,68],[751,41,30],[751,42,49],[751,45,51],[751,47,219],[751,49,78],[751,55,17],[751,58,29],[752,0,119],[752,2,40],[752,3,78],[752,6,61],[752,7,36],[752,8,25],[752,9,37],[752,11,11],[752,12,47],[752,13,105],[752,20,58],[752,21,75],[752,23,87],[752,24,43],[752,26,48],[752,28,166],[752,31,99],[752,32,54],[752,34,39],[752,35,25],[752,41,69],[752,42,76],[752,43,46],[752,44,33],[752,45,159],[752,46,29],[752,47,33],[752,49,65],[752,50,73],[752,51,58],[752,53,164],[752,54,22],[752,56,49],[752,57,100],[752,58,196],[752,60,43],[752,61,55],[752,62,47],[752,64,47],[753,0,114],[753,3,47],[753,6,41],[753,7,56],[753,8,30],[753,10,34],[753,12,26],[753,14,57],[753,16,51],[753,19,158],[753,21,62],[753,28,15],[753,29,27],[753,31,76],[753,32,95],[753,33,37],[753,34,76],[753,35,19],[753,37,26],[753,41,93],[753,42,20],[753,43,41],[753,44,66],[753,45,23],[753,46,14],[753,47,66],[753,49,48],[753,50,52],[753,51,65],[753,53,31],[753,54,52],[753,56,38],[753,58,29],[753,59,23],[753,60,473],[753,61,42],[753,62,39],[753,64,97],[754,2,86],[754,3,126],[754,6,85],[754,7,121],[754,8,137],[754,11,49],[754,12,63],[754,16,86],[754,21,103],[754,23,73],[754,29,177],[754,35,160],[754,37,161],[754,41,87],[754,42,65],[754,43,69],[754,44,85],[754,45,81],[754,47,153],[754,49,107],[754,50,102],[754,51,80],[754,56,152],[754,57,127],[754,58,82],[754,61,71],[754,62,95],[754,64,156],[755,16,63],[755,19,94],[755,21,86],[755,27,62],[755,28,179],[755,29,55],[755,31,181],[755,32,98],[755,34,130],[755,36,64],[755,38,122],[755,41,230],[755,43,226],[755,44,97],[755,47,167],[755,50,88],[755,51,67],[755,53,124],[755,56,152],[755,57,34],[755,59,55],[755,60,60],[755,62,85],[755,64,179],[756,0,186],[756,1,18],[756,2,121],[756,3,68],[756,4,11],[756,5,437],[756,7,264],[756,8,120],[756,9,21],[756,11,210],[756,12,22],[756,13,166],[756,16,21],[756,17,13],[756,19,16],[756,20,110],[756,21,56],[756,22,43],[756,23,78],[756,24,31],[756,26,11],[756,30,103],[756,35,64],[756,38,455],[756,40,33],[756,41,28],[756,43,57],[756,44,33],[756,45,44],[756,46,11],[756,47,12],[756,51,95],[756,53,18],[756,55,63],[756,58,56],[756,63,19],[756,64,105],[757,2,36],[757,5,96],[757,6,27],[757,7,14],[757,8,19],[757,11,20],[757,12,17],[757,13,17],[757,14,31],[757,20,25],[757,21,22],[757,22,60],[757,23,27],[757,26,28],[757,27,15],[757,30,62],[757,32,32],[757,36,11],[757,39,137],[757,41,17],[757,44,26],[757,45,76],[757,46,24],[757,48,14],[757,51,45],[757,52,37],[757,53,47],[757,56,13],[757,57,12],[757,58,42],[757,59,365],[757,61,40],[758,1,60],[758,2,670],[758,6,22],[758,7,81],[758,17,17],[758,20,348],[758,21,87],[758,22,605],[758,31,97],[758,39,43],[758,41,75],[758,44,18],[758,54,52],[759,1,158],[759,7,29],[759,8,18],[759,10,23],[759,11,109],[759,12,56],[759,13,61],[759,15,29],[759,19,65],[759,20,168],[759,21,35],[759,22,25],[759,23,59],[759,30,41],[759,31,25],[759,32,110],[759,34,26],[759,35,19],[759,36,21],[759,42,103],[759,43,53],[759,44,69],[759,45,121],[759,47,128],[759,49,56],[759,52,38],[759,54,57],[759,55,58],[759,56,28],[759,58,235],[759,59,28],[759,64,48],[760,3,106],[760,6,41],[760,8,70],[760,9,42],[760,11,18],[760,12,81],[760,13,37],[760,19,22],[760,20,23],[760,23,35],[760,24,43],[760,26,32],[760,28,74],[760,29,21],[760,32,136],[760,35,18],[760,36,38],[760,37,27],[760,39,27],[760,42,33],[760,43,40],[760,44,32],[760,45,110],[760,47,58],[760,49,64],[760,50,79],[760,51,58],[760,56,125],[760,57,104],[760,58,49],[760,59,13],[760,61,70],[760,62,58],[760,63,69],[760,64,67],[761,1,14],[761,7,24],[761,19,105],[761,22,30],[761,24,15],[761,25,19],[761,27,17],[761,29,45],[761,30,585],[761,33,54],[761,37,15],[761,38,38],[761,39,150],[761,40,16],[761,42,25],[761,43,11],[761,48,44],[761,51,37],[761,52,208],[761,54,43],[761,55,12],[761,58,34],[761,59,611],[761,63,220],[762,0,147],[762,2,95],[762,3,33],[762,5,140],[762,6,32],[762,7,71],[762,9,42],[762,10,33],[762,11,32],[762,12,36],[762,13,65],[762,15,143],[762,17,55],[762,20,78],[762,24,167],[762,27,81],[762,30,28],[762,31,57],[762,32,27],[762,33,58],[762,34,105],[762,36,70],[762,39,91],[762,41,47],[762,42,34],[762,44,112],[762,45,87],[762,50,67],[762,51,159],[762,53,179],[762,54,302],[762,56,43],[762,61,224],[762,63,42],[763,7,17],[763,40,463],[763,48,178],[763,52,1039],[763,61,18],[764,0,22],[764,2,32],[764,3,33],[764,5,49],[764,6,65],[764,7,44],[764,8,90],[764,10,28],[764,12,50],[764,14,53],[764,15,33],[764,16,75],[764,18,15],[764,19,67],[764,21,42],[764,22,20],[764,23,39],[764,24,28],[764,26,62],[764,27,54],[764,28,87],[764,30,18],[764,32,39],[764,33,26],[764,34,85],[764,35,20],[764,37,29],[764,38,35],[764,39,14],[764,41,72],[764,42,62],[764,43,129],[764,44,58],[764,45,76],[764,47,67],[764,49,90],[764,51,35],[764,52,21],[764,53,28],[764,54,30],[764,56,155],[764,57,42],[764,58,72],[764,59,11],[764,61,57],[764,62,45],[764,64,75],[765,2,17],[765,3,22],[765,6,21],[765,7,23],[765,13,19],[765,21,21],[765,23,38],[765,26,151],[765,27,30],[765,28,251],[765,29,76],[765,30,12],[765,31,122],[765,32,81],[765,34,98],[765,35,14],[765,36,123],[765,37,28],[765,38,17],[765,39,26],[765,40,25],[765,42,21],[765,43,68],[765,44,169],[765,46,19],[765,47,19],[765,50,154],[765,51,139],[765,53,127],[765,56,182],[765,57,78],[765,59,94],[765,61,126],[765,62,137],[765,63,20],[765,64,150],[766,9,1537],[766,14,885],[766,25,1096],[767,0,41],[767,2,131],[767,3,32],[767,4,19],[767,5,77],[767,7,46],[767,8,48],[767,9,21],[767,10,37],[767,12,71],[767,13,66],[767,14,30],[767,15,49],[767,17,59],[767,23,127],[767,24,16],[767,27,32],[767,28,38],[767,29,25],[767,31,67],[767,32,43],[767,37,69],[767,38,152],[767,39,22],[767,42,63],[767,43,66],[767,45,56],[767,47,82],[767,49,65],[767,50,40],[767,58,30],[767,62,50],[767,63,29],[768,2,29],[768,3,34],[768,6,47],[768,7,53],[768,8,46],[768,9,26],[768,10,17],[768,11,20],[768,12,72],[768,14,50],[768,15,16],[768,16,33],[768,19,34],[768,21,93],[768,23,14],[768,26,64],[768,27,30],[768,28,14],[768,29,29],[768,31,53],[768,32,27],[768,33,30],[768,35,32],[768,36,22],[768,37,37],[768,38,22],[768,41,68],[768,42,127],[768,43,88],[768,44,68],[768,45,110],[768,47,62],[768,49,42],[768,50,40],[768,52,36],[768,53,38],[768,54,34],[768,55,20],[768,56,43],[768,57,102],[768,59,24],[768,60,133],[768,63,44],[769,0,50],[769,2,61],[769,3,48],[769,6,44],[769,7,24],[769,8,60],[769,9,12],[769,12,37],[769,13,40],[769,15,34],[769,16,39],[769,19,41],[769,20,35],[769,21,36],[769,23,48],[769,24,25],[769,26,109],[769,27,61],[769,28,55],[769,29,33],[769,30,34],[769,31,83],[769,32,126],[769,33,26],[769,34,50],[769,35,13],[769,36,50],[769,38,42],[769,39,20],[769,41,145],[769,42,56],[769,43,81],[769,44,14],[769,45,75],[769,46,39],[769,47,91],[769,49,37],[769,50,36],[769,51,62],[769,53,68],[769,54,63],[769,55,26],[769,56,31],[769,57,44],[769,58,45],[769,62,51],[769,63,37],[769,64,62],[770,5,215],[770,7,25],[770,12,26],[770,19,110],[770,20,35],[770,26,30],[770,33,11],[770,35,2007],[770,42,113],[770,43,12],[770,45,42],[770,48,14],[770,59,77],[771,2,43],[771,3,74],[771,7,62],[771,10,35],[771,11,52],[771,13,165],[771,14,79],[771,15,34],[771,16,22],[771,21,13],[771,26,51],[771,29,16],[771,31,219],[771,32,66],[771,33,81],[771,34,89],[771,35,82],[771,36,19],[771,38,112],[771,39,61],[771,40,30],[771,41,115],[771,43,24],[771,45,100],[771,46,550],[771,50,25],[771,51,115],[771,53,283],[771,54,11],[771,55,69],[771,59,104],[771,62,28],[771,63,76],[771,64,237],[772,40,22],[772,44,31],[772,46,18],[773,3,24],[773,4,25],[773,6,119],[773,7,149],[773,8,41],[773,9,45],[773,10,161],[773,11,33],[773,12,22],[773,13,41],[773,15,75],[773,19,25],[773,20,31],[773,21,48],[773,22,21],[773,23,54],[773,24,35],[773,28,37],[773,29,30],[773,31,174],[773,32,49],[773,33,59],[773,34,64],[773,36,50],[773,37,62],[773,39,44],[773,43,40],[773,44,114],[773,45,49],[773,47,35],[773,50,50],[773,51,88],[773,53,101],[773,57,17],[773,58,45],[773,61,118],[773,62,46],[773,63,24],[773,64,32],[774,1,61],[774,2,71],[774,3,42],[774,6,50],[774,7,132],[774,8,80],[774,11,59],[774,12,54],[774,13,69],[774,14,32],[774,15,27],[774,16,47],[774,19,63],[774,20,53],[774,21,98],[774,22,26],[774,23,26],[774,28,35],[774,31,53],[774,32,71],[774,33,20],[774,38,36],[774,39,50],[774,41,76],[774,42,169],[774,43,57],[774,44,79],[774,45,89],[774,47,140],[774,48,24],[774,49,105],[774,51,97],[774,52,24],[774,53,38],[774,56,94],[774,57,76],[774,58,70],[774,61,85],[774,62,51],[774,64,30],[775,13,18],[775,29,1145],[775,30,14],[775,36,35],[775,54,374],[775,55,11],[775,63,22],[776,2,43],[776,3,47],[776,11,30],[776,12,40],[776,13,23],[776,15,19],[776,19,30],[776,24,40],[776,26,24],[776,46,31],[776,50,33],[776,53,34],[776,54,27],[776,56,75],[776,60,63],[777,0,55],[777,3,56],[777,4,35],[777,5,45],[777,6,46],[777,8,105],[777,10,53],[777,12,50],[777,16,61],[777,19,234],[777,21,50],[777,23,58],[777,29,89],[777,30,46],[777,31,115],[777,32,73],[777,33,57],[777,37,41],[777,38,88],[777,39,77],[777,42,121],[777,45,101],[777,50,18],[777,55,13],[777,57,54],[777,59,117],[777,60,104],[777,63,81],[777,64,50],[778,39,333],[778,40,405],[778,48,1095],[778,52,136],[778,59,24],[779,0,48],[779,2,39],[779,3,61],[779,4,15],[779,6,43],[779,7,74],[779,8,38],[779,9,50],[779,10,11],[779,11,56],[779,12,37],[779,13,37],[779,15,26],[779,19,24],[779,20,60],[779,21,34],[779,22,43],[779,23,44],[779,26,50],[779,27,23],[779,28,81],[779,30,47],[779,32,51],[779,35,16],[779,36,38],[779,37,22],[779,38,56],[779,40,17],[779,41,33],[779,42,128],[779,44,45],[779,45,109],[779,47,46],[779,49,42],[779,50,76],[779,51,54],[779,52,111],[779,53,39],[779,54,103],[779,56,61],[779,57,30],[779,58,125],[779,59,16],[779,60,58],[779,61,23],[779,63,22],[779,64,46],[780,0,409],[780,1,85],[780,2,170],[780,4,26],[780,6,50],[780,7,265],[780,8,74],[780,9,77],[780,11,65],[780,12,138],[780,15,44],[780,20,135],[780,21,39],[780,22,841],[780,23,48],[780,24,56],[780,25,23],[780,30,24],[780,44,15],[780,47,34],[780,53,51],[780,60,101],[781,19,84],[781,27,177],[781,28,153],[781,29,106],[781,32,304],[781,37,91],[781,41,150],[781,43,82],[781,46,215],[781,48,56],[781,52,28],[781,53,118],[781,60,176],[781,62,91],[781,63,63],[781,64,208],[782,0,53],[782,2,38],[782,3,65],[782,5,87],[782,6,66],[782,8,59],[782,9,28],[782,12,51],[782,13,42],[782,14,55],[782,16,116],[782,21,57],[782,23,36],[782,28,30],[782,29,36],[782,31,272],[782,32,116],[782,34,124],[782,38,71],[782,41,53],[782,42,35],[782,43,69],[782,44,56],[782,45,69],[782,46,70],[782,47,52],[782,49,58],[782,50,47],[782,51,67],[782,54,120],[782,56,124],[782,57,121],[782,62,43],[782,63,66],[782,64,87],[783,0,41],[783,1,39],[783,2,57],[783,3,62],[783,6,89],[783,7,53],[783,8,261],[783,9,24],[783,11,66],[783,12,113],[783,13,90],[783,20,68],[783,21,70],[783,22,25],[783,23,41],[783,24,21],[783,27,24],[783,28,65],[783,29,21],[783,32,60],[783,34,39],[783,38,33],[783,42,85],[783,45,206],[783,47,85],[783,49,44],[783,52,38],[783,54,22],[783,58,21],[783,60,191],[783,63,137],[784,0,225],[784,5,373],[784,8,30],[784,20,49],[784,24,34],[784,26,43],[784,27,106],[784,28,40],[784,29,224],[784,31,50],[784,38,41],[784,40,26],[784,44,33],[784,45,30],[784,51,52],[784,54,122],[784,57,25],[784,63,257],[784,64,41],[785,1,84],[785,4,11],[785,9,190],[785,12,24],[785,40,818],[786,0,58],[786,3,61],[786,6,33],[786,7,31],[786,8,129],[786,10,14],[786,12,21],[786,13,51],[786,14,81],[786,15,14],[786,16,32],[786,18,11],[786,19,29],[786,20,12],[786,21,79],[786,23,41],[786,24,12],[786,28,60],[786,29,67],[786,30,33],[786,32,36],[786,34,62],[786,37,36],[786,38,28],[786,39,32],[786,42,152],[786,43,50],[786,44,131],[786,45,170],[786,46,18],[786,47,77],[786,49,72],[786,50,26],[786,51,77],[786,53,110],[786,56,47],[786,57,61],[786,58,58],[786,61,72],[786,62,46],[786,64,60],[787,0,40],[787,1,11],[787,2,39],[787,3,47],[787,4,11],[787,6,63],[787,7,29],[787,8,45],[787,9,59],[787,10,271],[787,11,19],[787,12,15],[787,13,56],[787,14,57],[787,15,82],[787,16,43],[787,17,32],[787,18,21],[787,20,68],[787,21,60],[787,22,44],[787,23,51],[787,24,32],[787,27,19],[787,28,30],[787,31,79],[787,32,90],[787,33,37],[787,34,89],[787,36,44],[787,37,18],[787,38,99],[787,39,31],[787,41,45],[787,42,24],[787,43,56],[787,44,66],[787,45,14],[787,46,136],[787,47,59],[787,49,13],[787,50,24],[787,51,49],[787,53,155],[787,54,58],[787,55,90],[787,56,92],[787,61,21],[787,62,69],[787,63,165],[787,64,20],[788,11,1569],[788,12,23],[788,13,136],[788,15,98],[788,20,233],[788,22,27],[788,23,495],[789,0,55],[789,2,133],[789,7,67],[789,10,54],[789,11,60],[789,15,155],[789,16,42],[789,20,70],[789,23,77],[789,24,130],[789,26,12],[789,28,27],[789,31,58],[789,32,57],[789,34,168],[789,35,85],[789,36,71],[789,37,88],[789,39,203],[789,41,86],[789,42,25],[789,44,78],[789,45,56],[789,47,79],[789,50,60],[789,51,61],[789,53,152],[789,56,48],[789,61,207],[789,63,156],[789,64,39],[790,2,41],[790,3,67],[790,4,24],[790,6,85],[790,7,189],[790,8,343],[790,9,45],[790,11,92],[790,12,45],[790,13,55],[790,14,55],[790,16,175],[790,17,62],[790,20,21],[790,21,58],[790,22,40],[790,23,63],[790,24,46],[790,38,124],[790,42,47],[790,45,355],[790,47,194],[790,49,200],[791,40,1065],[791,52,1386],[792,2,55],[792,3,16],[792,4,20],[792,6,28],[792,7,163],[792,8,71],[792,9,27],[792,10,72],[792,11,28],[792,12,66],[792,14,21],[792,15,49],[792,16,104],[792,20,22],[792,21,64],[792,23,14],[792,24,24],[792,33,25],[792,38,23],[792,41,21],[792,44,12],[792,45,32],[792,47,205],[792,49,73],[792,62,18],[793,2,35],[793,5,73],[793,8,21],[793,11,18],[793,12,31],[793,20,28],[793,21,68],[793,24,23],[793,45,93],[793,47,26],[793,48,31],[793,52,219],[793,54,58],[793,58,138],[793,59,18],[793,60,52],[793,63,53],[794,5,94],[794,52,1756],[795,3,1158],[795,6,81],[795,7,204],[795,10,87],[795,16,93],[795,17,17],[795,21,55],[795,38,811],[795,41,48],[795,42,55],[795,45,72],[795,49,300],[796,2,45],[796,3,20],[796,4,49],[796,6,39],[796,7,47],[796,8,103],[796,9,23],[796,11,24],[796,12,39],[796,14,42],[796,15,18],[796,16,38],[796,17,29],[796,18,33],[796,19,53],[796,20,21],[796,21,49],[796,22,16],[796,23,12],[796,24,16],[796,25,20],[796,28,65],[796,29,19],[796,34,53],[796,35,39],[796,36,19],[796,38,43],[796,39,35],[796,41,44],[796,42,35],[796,43,51],[796,44,24],[796,45,45],[796,46,31],[796,47,93],[796,49,25],[796,50,53],[796,51,61],[796,52,33],[796,53,47],[796,56,14],[796,58,41],[796,61,17],[796,62,37],[796,64,56],[797,3,34],[797,4,34],[797,5,69],[797,6,598],[797,7,97],[797,10,493],[797,19,34],[797,29,96],[797,30,59],[797,31,22],[797,33,41],[797,34,27],[797,35,100],[797,36,95],[797,37,74],[797,39,126],[797,45,24],[797,46,69],[797,49,25],[797,51,25],[797,52,70],[797,53,33],[797,54,66],[797,59,90],[797,63,87],[798,0,30],[798,1,140],[798,4,299],[798,6,29],[798,14,61],[798,18,107],[798,22,57],[798,24,178],[798,25,241],[798,32,41],[798,35,50],[798,39,75],[798,54,40],[798,55,50],[798,56,25],[798,59,117],[798,61,23],[798,63,88],[799,57,15],[800,2,16],[800,19,15],[800,20,11],[800,21,129],[800,23,21],[800,26,134],[800,27,22],[800,28,128],[800,29,33],[800,30,15],[800,31,38],[800,32,185],[800,35,16],[800,36,59],[800,37,31],[800,41,18],[800,43,68],[800,44,94],[800,50,136],[800,51,147],[800,53,111],[800,56,247],[800,57,141],[800,59,21],[800,61,138],[800,62,98],[800,63,82],[800,64,49],[801,0,34],[801,2,35],[801,3,41],[801,5,46],[801,6,102],[801,7,88],[801,8,62],[801,9,22],[801,10,20],[801,12,51],[801,13,66],[801,15,25],[801,16,16],[801,17,14],[801,19,33],[801,20,22],[801,21,43],[801,23,29],[801,26,21],[801,27,36],[801,28,38],[801,29,17],[801,32,65],[801,33,30],[801,34,13],[801,37,32],[801,39,15],[801,41,42],[801,42,72],[801,43,195],[801,44,52],[801,45,96],[801,46,82],[801,47,86],[801,49,95],[801,50,73],[801,51,77],[801,53,58],[801,55,12],[801,56,134],[801,57,47],[801,58,116],[801,59,19],[801,60,48],[801,61,43],[801,62,37],[801,64,57],[802,0,72],[802,2,47],[802,3,48],[802,6,45],[802,8,63],[802,10,18],[802,11,25],[802,12,74],[802,14,35],[802,15,53],[802,16,17],[802,17,28],[802,19,65],[802,20,30],[802,21,48],[802,22,35],[802,23,72],[802,24,28],[802,26,30],[802,27,33],[802,28,36],[802,29,36],[802,31,48],[802,32,35],[802,33,59],[802,34,77],[802,35,25],[802,36,59],[802,37,38],[802,38,26],[802,39,64],[802,41,74],[802,42,71],[802,43,14],[802,44,49],[802,45,42],[802,47,71],[802,50,84],[802,51,87],[802,52,84],[802,53,71],[802,54,12],[802,55,56],[802,56,49],[802,58,50],[802,59,289],[802,61,46],[802,62,24],[802,64,32],[803,0,51],[803,2,32],[803,3,31],[803,5,80],[803,6,26],[803,7,95],[803,8,61],[803,11,23],[803,12,79],[803,13,41],[803,15,19],[803,16,28],[803,17,32],[803,19,35],[803,20,14],[803,21,41],[803,23,93],[803,24,16],[803,26,31],[803,29,19],[803,31,47],[803,32,19],[803,33,18],[803,34,123],[803,35,14],[803,41,18],[803,42,43],[803,43,13],[803,45,27],[803,46,22],[803,47,58],[803,49,87],[803,50,22],[803,51,92],[803,56,25],[803,57,82],[803,58,23],[803,61,29],[803,64,15],[804,0,41],[804,1,12],[804,2,54],[804,3,63],[804,8,28],[804,11,18],[804,12,57],[804,13,49],[804,20,68],[804,23,79],[804,27,47],[804,28,136],[804,29,74],[804,32,290],[804,34,21],[804,42,126],[804,44,45],[804,45,95],[804,46,55],[804,47,78],[804,49,68],[804,50,58],[804,51,92],[804,53,130],[804,56,200],[804,57,212],[804,58,88],[804,61,86],[804,62,64],[804,64,108],[805,5,165],[805,12,50],[805,19,52],[805,21,38],[805,26,16],[805,27,45],[805,29,71],[805,31,86],[805,35,20],[805,38,40],[805,43,43],[805,46,24],[805,48,12],[805,52,133],[805,54,311],[805,58,33],[805,59,23],[805,60,120],[805,63,64],[806,2,46],[806,3,98],[806,6,14],[806,7,48],[806,8,32],[806,9,27],[806,12,41],[806,15,32],[806,16,129],[806,19,17],[806,21,95],[806,23,21],[806,24,39],[806,26,63],[806,27,47],[806,28,94],[806,29,25],[806,32,106],[806,34,82],[806,41,57],[806,42,36],[806,43,126],[806,44,69],[806,45,48],[806,46,33],[806,47,178],[806,49,73],[806,50,76],[806,51,115],[806,53,50],[806,56,90],[806,57,39],[806,58,61],[806,59,39],[806,61,259],[806,62,64],[806,64,81],[807,1,42],[807,5,32],[807,19,260],[807,24,56],[807,26,66],[807,29,1373],[807,36,14],[807,51,137],[807,53,638],[808,26,132],[808,27,139],[808,28,27],[808,29,133],[808,50,14],[808,54,494],[808,59,118],[808,63,301],[808,64,35],[809,1,167],[809,2,57],[809,4,87],[809,5,45],[809,7,57],[809,8,52],[809,12,78],[809,14,113],[809,18,38],[809,22,106],[809,25,41],[809,32,33],[809,33,97],[809,38,124],[809,41,56],[809,46,21],[809,47,258],[809,54,56],[809,55,34],[809,57,70],[809,58,110],[810,0,593],[810,2,59],[810,3,58],[810,6,128],[810,8,36],[810,10,73],[810,11,30],[810,12,21],[810,13,33],[810,15,80],[810,16,87],[810,17,93],[810,20,48],[810,21,38],[810,22,29],[810,24,101],[810,27,51],[810,36,50],[810,37,30],[810,38,33],[810,44,27],[810,45,166],[810,47,65],[810,49,27],[810,50,11],[810,51,82],[810,54,63],[810,59,163],[810,61,98],[811,2,37],[811,3,69],[811,6,49],[811,7,81],[811,8,117],[811,11,28],[811,12,83],[811,13,64],[811,14,20],[811,15,29],[811,16,107],[811,17,14],[811,19,39],[811,20,22],[811,21,91],[811,22,14],[811,23,45],[811,24,24],[811,25,11],[811,26,23],[811,28,47],[811,31,57],[811,32,13],[811,36,15],[811,38,54],[811,41,46],[811,42,45],[811,43,40],[811,44,21],[811,45,45],[811,47,85],[811,49,49],[811,53,13],[811,54,26],[811,55,24],[811,59,46],[811,61,32],[811,62,27],[811,64,45],[812,0,13],[812,1,11],[812,7,55],[812,12,43],[812,13,72],[812,14,31],[812,15,23],[812,16,60],[812,19,21],[812,21,34],[812,23,29],[812,24,25],[812,27,76],[812,30,59],[812,31,37],[812,41,32],[812,42,24],[812,46,14],[812,47,85],[812,48,15],[812,49,35],[812,50,51],[812,52,87],[812,54,53],[812,55,37],[812,56,24],[812,57,90],[812,58,69],[812,60,28],[812,62,19],[812,64,43],[813,0,72],[813,2,36],[813,3,34],[813,6,56],[813,8,31],[813,9,27],[813,11,67],[813,12,153],[813,13,48],[813,15,35],[813,16,13],[813,20,27],[813,21,20],[813,23,51],[813,24,24],[813,26,20],[813,27,45],[813,28,32],[813,29,29],[813,32,55],[813,36,83],[813,42,58],[813,43,18],[813,44,93],[813,45,49],[813,47,87],[813,51,16],[813,54,31],[813,56,49],[813,58,28],[813,59,81],[814,0,79],[814,2,90],[814,3,53],[814,6,15],[814,7,28],[814,8,62],[814,9,33],[814,11,25],[814,12,51],[814,13,21],[814,16,57],[814,20,16],[814,21,27],[814,22,22],[814,23,23],[814,24,35],[814,26,112],[814,28,121],[814,29,79],[814,32,116],[814,34,136],[814,37,37],[814,38,80],[814,39,22],[814,41,61],[814,42,24],[814,43,116],[814,44,139],[814,45,28],[814,46,54],[814,47,54],[814,49,44],[814,50,41],[814,51,64],[814,53,40],[814,54,28],[814,56,117],[814,57,221],[814,60,34],[814,61,87],[814,62,58],[814,64,61],[815,0,42],[815,9,112],[815,14,25],[815,24,36],[815,46,16],[815,51,14],[815,58,53],[816,0,34],[816,2,34],[816,3,66],[816,4,16],[816,5,147],[816,6,20],[816,7,16],[816,8,40],[816,9,22],[816,11,25],[816,12,33],[816,13,40],[816,14,35],[816,15,37],[816,16,17],[816,17,48],[816,18,26],[816,19,18],[816,20,44],[816,21,22],[816,23,77],[816,24,31],[816,25,23],[816,26,109],[816,27,36],[816,29,14],[816,31,75],[816,32,22],[816,33,90],[816,35,31],[816,37,94],[816,38,46],[816,39,51],[816,41,42],[816,42,16],[816,43,45],[816,45,58],[816,47,42],[816,49,37],[816,50,33],[816,51,34],[816,52,37],[816,53,77],[816,54,92],[816,55,31],[816,58,19],[816,59,25],[816,62,33],[816,63,125],[816,64,23],[817,5,882],[817,8,27],[817,9,15],[817,21,17],[817,36,12],[817,52,131],[817,54,1586],[817,63,28],[818,0,34],[818,2,68],[818,11,60],[818,14,44],[818,16,38],[818,18,14],[818,19,145],[818,22,81],[818,24,27],[818,25,26],[818,28,46],[818,30,82],[818,31,34],[818,32,54],[818,33,81],[818,34,52],[818,37,107],[818,38,19],[818,39,50],[818,40,24],[818,41,89],[818,42,61],[818,43,35],[818,46,52],[818,47,41],[818,48,34],[818,50,77],[818,51,49],[818,54,199],[818,55,93],[818,57,56],[818,58,173],[818,59,137],[818,60,23],[818,61,55],[818,62,66],[818,64,90],[819,1,26],[819,3,12],[819,5,73],[819,7,19],[819,12,64],[819,13,21],[819,17,50],[819,19,92],[819,20,21],[819,22,25],[819,23,39],[819,24,36],[819,26,115],[819,27,80],[819,28,58],[819,29,100],[819,30,41],[819,31,57],[819,32,47],[819,33,29],[819,34,91],[819,35,32],[819,36,85],[819,37,59],[819,39,71],[819,41,43],[819,42,60],[819,43,79],[819,44,80],[819,46,27],[819,47,46],[819,49,73],[819,50,112],[819,51,70],[819,53,41],[819,54,101],[819,55,29],[819,56,48],[819,57,94],[819,58,42],[819,59,89],[819,61,48],[819,62,45],[819,63,66],[819,64,93],[820,0,114],[820,2,131],[820,3,76],[820,5,80],[820,8,121],[820,11,37],[820,12,41],[820,13,373],[820,15,46],[820,17,47],[820,21,45],[820,24,58],[820,27,53],[820,30,22],[820,32,46],[820,33,46],[820,34,48],[820,37,44],[820,39,78],[820,42,40],[820,44,98],[820,45,58],[820,47,43],[820,50,129],[820,51,143],[820,53,252],[820,54,84],[820,56,68],[820,57,83],[820,61,122],[820,62,59],[821,58,11],[822,2,22],[822,4,24],[822,5,57],[822,7,18],[822,8,40],[822,9,62],[822,10,13],[822,11,20],[822,12,60],[822,14,20],[822,15,16],[822,16,59],[822,19,17],[822,20,69],[822,21,85],[822,22,112],[822,24,33],[822,26,80],[822,27,53],[822,28,48],[822,29,60],[822,30,90],[822,32,158],[822,33,44],[822,35,41],[822,38,96],[822,39,51],[822,42,52],[822,43,66],[822,44,30],[822,45,151],[822,47,80],[822,49,57],[822,50,64],[822,51,115],[822,52,31],[822,53,60],[822,54,33],[822,57,27],[822,59,22],[822,61,26],[822,63,58],[822,64,26],[823,39,407],[823,48,963],[823,59,98],[823,61,58],[823,63,168],[824,0,42],[824,4,152],[824,5,765],[824,8,53],[824,16,20],[824,18,91],[824,22,25],[824,27,15],[824,31,144],[824,39,13],[824,50,15],[824,54,481],[824,55,22],[824,58,17],[824,63,116],[825,0,73],[825,2,17],[825,3,31],[825,5,40],[825,6,31],[825,8,40],[825,9,13],[825,10,18],[825,11,72],[825,12,59],[825,13,21],[825,15,50],[825,17,16],[825,19,24],[825,20,18],[825,21,42],[825,22,19],[825,23,118],[825,26,33],[825,27,47],[825,28,61],[825,32,65],[825,35,15],[825,41,44],[825,42,69],[825,43,23],[825,45,93],[825,47,84],[825,49,33],[825,50,73],[825,51,86],[825,53,32],[825,54,135],[825,56,50],[825,57,56],[825,58,78],[825,59,14],[825,60,17],[825,61,56],[825,62,55],[825,64,51],[826,3,60],[826,5,81],[826,9,22],[826,12,25],[826,13,44],[826,14,34],[826,15,28],[826,19,91],[826,26,122],[826,28,34],[826,29,86],[826,30,64],[826,32,57],[826,33,169],[826,34,115],[826,35,33],[826,36,32],[826,37,36],[826,40,25],[826,41,37],[826,42,50],[826,43,53],[826,44,62],[826,47,15],[826,52,42],[826,54,137],[826,56,73],[826,57,90],[826,58,130],[826,59,70],[826,61,44],[826,62,32],[826,63,80],[826,64,55],[827,3,47],[827,8,32],[827,9,12],[827,13,43],[827,20,18],[827,23,21],[827,27,29],[827,32,45],[827,34,48],[827,45,37],[827,47,139],[827,49,25],[827,56,137],[827,58,389],[827,61,45],[827,63,41],[828,2,70],[828,3,59],[828,6,66],[828,7,112],[828,8,99],[828,9,50],[828,10,109],[828,11,60],[828,12,119],[828,13,76],[828,14,44],[828,15,24],[828,16,115],[828,17,31],[828,20,89],[828,21,122],[828,23,58],[828,24,44],[828,32,13],[828,34,173],[828,42,65],[828,43,43],[828,45,79],[828,47,324],[828,49,176],[829,1,31],[829,2,84],[829,4,23],[829,5,54],[829,11,101],[829,12,62],[829,13,76],[829,14,14],[829,15,87],[829,16,17],[829,20,139],[829,22,281],[829,23,68],[829,24,22],[829,27,17],[829,29,12],[829,34,76],[829,36,26],[829,37,72],[829,39,11],[829,42,53],[829,45,224],[829,49,51],[829,52,99],[829,54,30],[829,58,189],[829,60,449],[830,0,123],[830,1,31],[830,2,61],[830,3,124],[830,4,16],[830,6,96],[830,7,62],[830,8,95],[830,9,47],[830,11,22],[830,12,113],[830,13,78],[830,15,13],[830,16,82],[830,19,17],[830,20,22],[830,21,28],[830,23,128],[830,24,18],[830,33,13],[830,34,18],[830,38,97],[830,41,12],[830,42,124],[830,43,69],[830,45,98],[830,47,211],[830,49,184],[830,54,38],[830,56,11],[830,57,16],[830,60,96],[830,62,17],[830,64,25],[831,1,13],[831,2,13],[831,3,23],[831,7,18],[831,11,28],[831,20,63],[831,22,133],[831,24,30],[831,45,21],[831,48,18],[831,52,43],[832,39,216],[832,40,149],[832,48,999],[832,52,498],[832,59,27],[832,60,273],[832,61,36],[832,63,203],[833,3,71],[833,6,56],[833,8,64],[833,9,19],[833,11,39],[833,12,58],[833,13,47],[833,14,34],[833,15,16],[833,16,22],[833,19,38],[833,20,28],[833,21,41],[833,23,96],[833,24,17],[833,26,53],[833,27,13],[833,28,34],[833,30,14],[833,31,100],[833,32,29],[833,34,30],[833,36,43],[833,37,14],[833,38,18],[833,39,39],[833,41,31],[833,42,77],[833,43,53],[833,44,40],[833,45,66],[833,46,19],[833,47,36],[833,49,58],[833,50,36],[833,51,25],[833,54,23],[833,55,13],[833,56,20],[833,58,78],[833,61,54],[833,62,31],[833,64,39],[834,3,33],[834,5,84],[834,6,26],[834,7,14],[834,8,12],[834,12,26],[834,14,31],[834,15,21],[834,16,39],[834,19,27],[834,21,42],[834,26,108],[834,27,52],[834,28,73],[834,29,34],[834,30,22],[834,32,85],[834,33,91],[834,34,68],[834,35,39],[834,36,69],[834,37,30],[834,38,13],[834,39,70],[834,41,44],[834,43,62],[834,44,53],[834,46,18],[834,47,32],[834,49,28],[834,50,145],[834,51,113],[834,52,11],[834,53,92],[834,54,46],[834,55,82],[834,56,36],[834,57,73],[834,58,11],[834,59,49],[834,60,39],[834,61,103],[834,62,87],[834,63,93],[834,64,62],[835,0,33],[835,5,55],[835,11,51],[835,12,38],[835,13,39],[835,15,71],[835,19,83],[835,23,64],[835,30,37],[835,31,136],[835,32,102],[835,33,44],[835,36,49],[835,37,19],[835,39,57],[835,42,42],[835,44,76],[835,47,59],[835,49,30],[835,51,49],[835,54,64],[835,56,31],[835,57,74],[835,59,74],[835,60,213],[835,61,62],[835,62,59],[836,2,32],[836,11,38],[836,12,28],[836,13,25],[836,14,20],[836,15,33],[836,17,16],[836,18,13],[836,20,14],[836,22,30],[836,23,12],[836,26,29],[836,27,12],[836,29,68],[836,33,18],[836,38,22],[836,39,15],[836,47,38],[836,53,15],[836,55,16],[836,56,65],[836,61,32],[837,0,25],[837,2,63],[837,3,41],[837,6,46],[837,7,77],[837,8,78],[837,10,39],[837,11,12],[837,12,12],[837,13,38],[837,14,62],[837,15,24],[837,16,34],[837,17,16],[837,19,62],[837,21,77],[837,22,22],[837,23,21],[837,24,19],[837,26,11],[837,28,101],[837,31,66],[837,32,64],[837,33,17],[837,34,15],[837,36,28],[837,38,16],[837,39,15],[837,41,53],[837,42,151],[837,43,52],[837,44,159],[837,45,150],[837,46,12],[837,47,47],[837,49,39],[837,50,102],[837,51,82],[837,56,52],[837,57,26],[837,58,79],[837,61,60],[837,62,37],[837,64,70],[838,0,31],[838,2,33],[838,6,22],[838,7,12],[838,12,45],[838,13,23],[838,15,44],[838,16,83],[838,17,12],[838,21,106],[838,22,27],[838,23,44],[838,29,34],[838,32,61],[838,34,96],[838,35,48],[838,38,37],[838,41,78],[838,43,43],[838,44,57],[838,47,106],[838,49,42],[838,50,125],[838,52,26],[838,54,46],[838,56,68],[838,58,39],[838,59,25],[838,61,119],[838,62,34],[838,64,94],[839,0,78],[839,2,94],[839,3,40],[839,4,28],[839,5,26],[839,6,135],[839,7,96],[839,8,95],[839,9,44],[839,11,22],[839,12,89],[839,15,106],[839,16,130],[839,20,63],[839,21,88],[839,22,103],[839,23,89],[839,24,54],[839,25,15],[839,38,99],[839,45,54],[839,47,139],[839,49,68],[839,50,21],[839,52,31],[839,63,31],[840,44,25],[841,0,49],[841,2,20],[841,3,17],[841,5,65],[841,6,12],[841,8,24],[841,10,20],[841,12,43],[841,13,32],[841,19,68],[841,21,21],[841,22,42],[841,23,28],[841,26,24],[841,27,31],[841,29,133],[841,30,69],[841,32,33],[841,33,78],[841,35,118],[841,36,65],[841,37,267],[841,38,14],[841,39,53],[841,40,115],[841,42,23],[841,45,22],[841,50,13],[841,51,76],[841,52,152],[841,53,22],[841,55,56],[841,58,38],[841,59,183],[841,62,23],[841,63,72],[842,0,28],[842,3,32],[842,4,21],[842,7,45],[842,8,40],[842,11,13],[842,12,40],[842,13,19],[842,14,68],[842,16,84],[842,17,19],[842,19,140],[842,20,24],[842,21,32],[842,22,32],[842,27,18],[842,28,34],[842,29,47],[842,32,14],[842,33,173],[842,34,85],[842,35,65],[842,36,36],[842,37,50],[842,38,109],[842,39,24],[842,41,43],[842,44,69],[842,46,16],[842,47,139],[842,49,28],[842,50,53],[842,52,32],[842,53,41],[842,54,64],[842,55,58],[842,56,53],[842,57,29],[842,58,51],[842,59,171],[842,63,93],[842,64,88],[843,0,71],[843,11,37],[843,14,27],[843,20,48],[843,22,100],[843,46,36],[843,51,34],[843,57,82],[844,5,323],[844,19,313],[844,29,1899],[844,35,43],[844,40,62],[844,59,183],[845,0,52],[845,3,79],[845,5,15],[845,6,63],[845,13,35],[845,14,34],[845,17,33],[845,20,109],[845,26,132],[845,27,109],[845,29,105],[845,30,27],[845,34,21],[845,35,100],[845,36,41],[845,37,31],[845,39,48],[845,40,38],[845,41,43],[845,42,84],[845,43,17],[845,45,43],[845,46,274],[845,47,45],[845,48,32],[845,51,96],[845,53,77],[845,57,70],[845,59,178],[845,62,41],[845,63,25],[845,64,78],[846,0,62],[846,2,34],[846,3,52],[846,4,20],[846,6,58],[846,8,50],[846,9,25],[846,10,33],[846,11,25],[846,12,48],[846,13,36],[846,14,15],[846,15,71],[846,16,53],[846,17,27],[846,19,19],[846,20,47],[846,21,58],[846,22,31],[846,23,221],[846,24,33],[846,26,28],[846,28,53],[846,31,37],[846,32,103],[846,34,69],[846,35,46],[846,37,52],[846,39,25],[846,41,25],[846,42,36],[846,43,71],[846,44,58],[846,45,61],[846,46,28],[846,47,55],[846,49,53],[846,51,53],[846,52,22],[846,53,74],[846,54,94],[846,55,11],[846,58,78],[846,62,70],[846,63,11],[847,0,117],[847,2,16],[847,3,24],[847,6,11],[847,7,20],[847,13,20],[847,15,20],[847,16,12],[847,17,11],[847,19,116],[847,21,69],[847,22,40],[847,26,19],[847,27,99],[847,29,44],[847,30,40],[847,33,78],[847,34,84],[847,35,75],[847,37,33],[847,39,42],[847,40,20],[847,41,126],[847,42,26],[847,43,53],[847,44,81],[847,45,30],[847,46,64],[847,48,12],[847,50,51],[847,52,14],[847,54,17],[847,56,32],[847,59,481],[847,61,38],[847,62,80],[847,63,97],[847,64,89],[848,1,12],[848,2,19],[848,3,23],[848,4,24],[848,6,16],[848,7,27],[848,9,13],[848,11,43],[848,12,23],[848,13,14],[848,18,20],[848,20,26],[848,21,26],[848,22,21],[848,24,54],[848,28,59],[848,29,11],[848,32,47],[848,38,111],[848,41,40],[848,42,122],[848,43,42],[848,44,175],[848,45,167],[848,47,21],[848,48,23],[848,49,35],[848,50,19],[848,51,41],[848,52,56],[848,53,30],[848,54,166],[848,57,68],[848,58,49],[848,60,376],[848,61,16],[848,62,64],[848,64,47],[849,0,82],[849,1,26],[849,2,51],[849,3,12],[849,6,70],[849,7,59],[849,8,63],[849,10,12],[849,11,45],[849,12,13],[849,14,28],[849,17,18],[849,19,16],[849,20,57],[849,21,32],[849,22,17],[849,23,13],[849,24,24],[849,28,48],[849,29,18],[849,32,70],[849,33,31],[849,34,29],[849,36,18],[849,37,21],[849,38,27],[849,41,41],[849,42,152],[849,43,47],[849,45,138],[849,47,74],[849,48,24],[849,49,15],[849,51,50],[849,54,127],[849,55,44],[849,56,32],[849,58,83],[849,59,13],[849,60,85],[849,61,47],[849,62,43],[849,64,29],[850,0,67],[850,1,20],[850,3,23],[850,7,42],[850,8,22],[850,11,18],[850,12,29],[850,13,45],[850,15,15],[850,20,135],[850,21,47],[850,22,158],[850,24,21],[850,27,15],[850,32,66],[850,34,24],[850,38,103],[850,45,55],[850,49,12],[850,51,12],[850,52,303],[850,54,82],[850,55,45],[850,57,125],[850,59,11],[850,60,769],[850,61,13],[850,63,35],[851,0,58],[851,2,39],[851,3,28],[851,7,95],[851,8,30],[851,11,63],[851,12,24],[851,13,31],[851,18,22],[851,19,28],[851,20,37],[851,22,36],[851,23,23],[851,24,16],[851,26,20],[851,27,34],[851,30,53],[851,31,25],[851,32,27],[851,33,28],[851,37,19],[851,39,71],[851,40,12],[851,41,19],[851,42,68],[851,43,20],[851,44,53],[851,45,78],[851,46,18],[851,47,18],[851,49,32],[851,50,24],[851,51,34],[851,53,57],[851,58,70],[851,59,68],[851,60,39],[851,62,17],[851,64,58],[852,1,133],[852,4,159],[852,9,355],[852,10,209],[852,11,187],[852,14,299],[852,15,277],[852,17,202],[852,18,108],[852,24,295],[852,25,191],[853,57,22],[853,60,32],[854,0,26],[854,2,107],[854,3,52],[854,4,14],[854,6,92],[854,7,38],[854,8,57],[854,9,19],[854,10,17],[854,11,70],[854,12,63],[854,13,36],[854,14,52],[854,15,50],[854,16,48],[854,17,12],[854,18,13],[854,19,51],[854,20,14],[854,21,45],[854,23,61],[854,24,20],[854,26,32],[854,28,39],[854,30,27],[854,31,45],[854,32,58],[854,33,22],[854,36,62],[854,38,19],[854,39,51],[854,41,69],[854,42,54],[854,43,34],[854,44,44],[854,45,60],[854,46,75],[854,47,27],[854,49,58],[854,51,17],[854,53,27],[854,54,19],[854,55,28],[854,56,29],[854,58,80],[854,59,30],[854,61,89],[854,62,26],[854,63,44],[854,64,31],[855,5,219],[855,54,2745],[855,63,130],[856,5,58],[856,6,127],[856,7,98],[856,8,62],[856,10,38],[856,11,83],[856,12,44],[856,16,180],[856,19,53],[856,21,156],[856,31,87],[856,32,195],[856,34,87],[856,41,143],[856,44,202],[856,49,109],[856,51,143],[856,61,224],[856,62,69],[856,63,43],[856,64,105],[857,1,53],[857,2,75],[857,6,13],[857,8,35],[857,11,85],[857,13,36],[857,20,75],[857,22,245],[857,23,30],[857,38,55],[857,42,57],[857,45,74],[857,46,37],[857,57,17],[857,58,53],[858,1,34],[858,4,88],[858,18,21],[858,19,27],[858,25,28],[858,27,246],[858,29,213],[858,30,255],[858,52,675],[858,54,121],[858,55,78],[858,59,137],[858,63,178],[859,9,11],[859,20,24],[859,22,61],[859,24,25],[859,45,24],[860,52,60],[861,2,26],[861,7,26],[861,30,67],[861,39,86],[861,40,183],[861,51,119],[861,59,39],[861,60,91],[861,61,64],[861,63,385],[862,14,41],[862,16,19],[862,19,81],[862,21,62],[862,27,86],[862,28,81],[862,29,40],[862,30,56],[862,31,115],[862,32,95],[862,33,122],[862,34,244],[862,35,51],[862,37,48],[862,41,66],[862,43,108],[862,44,68],[862,46,39],[862,50,38],[862,51,54],[862,54,131],[862,57,37],[862,58,30],[862,59,48],[862,62,48],[862,63,132],[862,64,90],[863,0,18],[863,3,89],[863,4,17],[863,5,109],[863,6,38],[863,7,62],[863,8,77],[863,9,24],[863,10,93],[863,12,51],[863,15,54],[863,16,100],[863,17,62],[863,20,36],[863,21,45],[863,23,60],[863,26,47],[863,27,69],[863,28,70],[863,29,97],[863,31,72],[863,32,59],[863,33,130],[863,34,30],[863,35,33],[863,36,84],[863,38,111],[863,41,75],[863,44,123],[863,45,80],[863,47,44],[863,49,76],[863,52,94],[863,53,77],[863,58,30],[863,59,20],[863,63,69],[864,3,46],[864,42,35],[865,39,39],[865,40,61],[865,48,469],[865,52,1039],[865,55,17],[866,40,2376],[867,2,80],[867,3,40],[867,4,12],[867,5,13],[867,6,99],[867,7,40],[867,8,98],[867,9,16],[867,11,40],[867,12,203],[867,13,72],[867,14,36],[867,15,47],[867,16,128],[867,17,28],[867,19,40],[867,20,14],[867,21,41],[867,22,17],[867,23,62],[867,24,22],[867,27,16],[867,28,29],[867,29,31],[867,31,43],[867,32,82],[867,33,25],[867,35,13],[867,37,57],[867,38,32],[867,39,31],[867,41,72],[867,43,34],[867,44,61],[867,45,57],[867,46,15],[867,47,62],[867,49,47],[867,50,22],[867,51,32],[867,54,17],[867,55,20],[867,56,27],[867,58,62],[867,59,17],[867,62,22],[867,64,17],[868,4,43],[868,5,53],[868,8,65],[868,10,15],[868,11,47],[868,12,29],[868,14,25],[868,16,39],[868,18,32],[868,22,24],[868,23,35],[868,25,20],[868,26,15],[868,31,59],[868,32,42],[868,44,55],[868,47,76],[868,49,29],[868,52,33],[868,53,19],[868,55,32],[868,60,177],[868,62,38],[868,64,44],[869,19,110],[869,21,12],[869,26,53],[869,29,1167],[869,33,11],[869,35,40],[869,36,30],[869,37,127],[869,39,56],[869,40,100],[869,52,391],[869,55,22],[869,63,46],[870,0,46],[870,2,34],[870,3,78],[870,8,29],[870,10,172],[870,11,22],[870,19,32],[870,21,49],[870,22,51],[870,32,174],[870,33,61],[870,34,80],[870,36,193],[870,42,128],[870,44,47],[870,45,77],[870,47,69],[870,51,59],[870,53,134],[870,56,31],[870,57,99],[870,58,71],[870,61,56],[870,62,31],[871,0,69],[871,3,113],[871,6,95],[871,7,46],[871,8,109],[871,10,40],[871,12,107],[871,13,126],[871,15,35],[871,16,118],[871,23,70],[871,30,46],[871,34,73],[871,41,173],[871,43,68],[871,45,57],[871,47,161],[871,49,303],[871,54,60],[871,55,18],[871,56,37],[872,0,47],[872,3,63],[872,9,23],[872,26,92],[872,28,297],[872,29,62],[872,31,182],[872,32,228],[872,34,61],[872,44,55],[872,47,240],[872,50,102],[872,53,58],[872,56,82],[872,57,726],[872,61,199],[872,62,114],[872,64,82],[873,6,66],[873,10,317],[873,31,94],[873,34,110],[873,35,57],[873,48,18],[873,59,106],[874,2,30],[874,3,30],[874,6,45],[874,7,37],[874,8,45],[874,9,13],[874,11,50],[874,12,28],[874,14,31],[874,16,61],[874,19,80],[874,20,40],[874,21,45],[874,23,36],[874,27,16],[874,30,77],[874,31,60],[874,32,50],[874,33,54],[874,34,60],[874,36,20],[874,37,13],[874,38,31],[874,39,52],[874,40,12],[874,41,26],[874,42,76],[874,44,52],[874,45,46],[874,46,43],[874,47,36],[874,49,30],[874,50,40],[874,51,34],[874,53,44],[874,54,22],[874,55,33],[874,56,27],[874,57,37],[874,58,72],[874,59,205],[874,60,65],[874,61,44],[874,62,58],[874,64,53],[875,8,49],[875,14,74],[875,19,138],[875,21,38],[875,26,135],[875,27,153],[875,28,27],[875,30,64],[875,32,88],[875,33,24],[875,43,66],[875,51,66],[875,52,42],[875,54,146],[875,55,35],[875,59,35],[875,60,324],[875,61,75],[875,63,40],[875,64,48],[876,0,74],[876,1,180],[876,2,52],[876,13,91],[876,26,49],[876,31,212],[876,34,239],[876,35,28],[876,39,160],[876,42,182],[876,44,262],[876,45,100],[876,47,77],[876,51,139],[876,56,179],[876,57,50],[876,59,259],[876,61,137],[877,2,54],[877,3,21],[877,6,106],[877,7,60],[877,8,87],[877,10,40],[877,11,34],[877,12,76],[877,13,48],[877,14,53],[877,15,39],[877,16,101],[877,17,17],[877,19,50],[877,20,21],[877,21,154],[877,22,22],[877,23,68],[877,24,25],[877,25,11],[877,27,11],[877,30,21],[877,32,40],[877,33,26],[877,34,83],[877,36,15],[877,37,22],[877,38,45],[877,41,58],[877,42,21],[877,43,90],[877,47,146],[877,49,109],[877,54,31],[877,55,18],[877,57,22],[877,60,45],[877,62,34],[877,64,31],[878,3,58],[878,5,87],[878,8,27],[878,9,28],[878,16,14],[878,22,12],[878,27,32],[878,28,38],[878,29,49],[878,31,97],[878,32,25],[878,36,47],[878,42,16],[878,43,55],[878,44,108],[878,45,35],[878,49,22],[878,53,192],[878,56,47],[878,58,19],[878,59,35],[878,64,54],[879,1,48],[879,2,114],[879,3,15],[879,6,40],[879,7,114],[879,8,52],[879,9,13],[879,10,21],[879,11,98],[879,13,115],[879,16,12],[879,20,98],[879,22,102],[879,23,46],[879,24,16],[879,25,46],[879,28,19],[879,31,16],[879,33,20],[879,37,36],[879,39,21],[879,42,91],[879,45,518],[879,46,70],[879,47,31],[879,51,31],[879,57,31],[879,58,65],[879,59,35],[879,61,14],[880,3,166],[880,5,19],[880,6,93],[880,7,35],[880,8,50],[880,9,38],[880,13,64],[880,21,70],[880,28,78],[880,29,48],[880,31,107],[880,32,149],[880,34,27],[880,36,48],[880,42,96],[880,43,80],[880,44,56],[880,45,99],[880,47,30],[880,49,151],[880,50,197],[880,51,80],[880,53,41],[880,54,97],[880,56,220],[880,57,30],[880,58,67],[880,62,50],[880,64,73],[881,40,2217],[881,63,83],[882,0,54],[882,2,38],[882,3,48],[882,4,13],[882,6,67],[882,7,39],[882,8,70],[882,9,27],[882,10,12],[882,11,47],[882,12,46],[882,13,14],[882,14,29],[882,15,26],[882,16,77],[882,17,11],[882,19,62],[882,20,31],[882,21,90],[882,22,25],[882,23,39],[882,24,33],[882,26,15],[882,31,51],[882,32,27],[882,36,23],[882,38,29],[882,39,47],[882,42,189],[882,43,14],[882,44,32],[882,45,59],[882,46,65],[882,47,77],[882,49,44],[882,50,15],[882,51,61],[882,53,43],[882,58,57],[882,59,58],[882,61,42],[882,64,25],[883,43,43],[883,46,3027],[884,0,26],[884,3,85],[884,4,13],[884,6,91],[884,7,48],[884,8,54],[884,10,55],[884,11,37],[884,12,70],[884,13,41],[884,15,18],[884,16,49],[884,19,20],[884,20,22],[884,21,96],[884,22,36],[884,23,118],[884,27,53],[884,28,22],[884,32,49],[884,34,56],[884,42,17],[884,43,27],[884,44,80],[884,45,73],[884,47,19],[884,49,74],[884,50,30],[884,51,33],[884,53,38],[884,56,43],[884,58,59],[884,60,51],[884,61,23],[884,64,13],[885,0,77],[885,1,23],[885,2,31],[885,3,44],[885,6,48],[885,7,74],[885,8,84],[885,9,27],[885,10,42],[885,11,77],[885,12,73],[885,15,30],[885,17,24],[885,21,56],[885,23,92],[885,24,21],[885,28,27],[885,32,12],[885,33,15],[885,37,41],[885,38,17],[885,39,16],[885,41,40],[885,43,55],[885,44,61],[885,45,68],[885,47,122],[885,49,107],[885,51,103],[885,52,46],[885,56,71],[885,58,56],[885,64,46],[886,2,20],[886,3,19],[886,5,18],[886,8,46],[886,11,34],[886,12,59],[886,14,56],[886,19,127],[886,20,14],[886,21,21],[886,23,38],[886,24,18],[886,26,25],[886,27,66],[886,30,16],[886,32,50],[886,33,43],[886,36,57],[886,39,72],[886,40,15],[886,41,14],[886,42,22],[886,43,19],[886,44,35],[886,45,20],[886,50,46],[886,51,21],[886,52,43],[886,53,65],[886,54,23],[886,55,71],[886,59,127],[886,61,12],[886,62,25],[886,63,18],[886,64,37],[887,3,38],[887,6,63],[887,7,66],[887,8,20],[887,13,53],[887,14,58],[887,19,63],[887,26,74],[887,27,46],[887,28,119],[887,32,220],[887,34,151],[887,39,39],[887,40,15],[887,41,60],[887,42,70],[887,43,71],[887,44,78],[887,45,81],[887,46,53],[887,47,47],[887,50,65],[887,51,20],[887,53,155],[887,56,95],[887,57,66],[887,58,60],[887,59,32],[887,61,96],[887,62,81],[887,64,98],[888,0,25],[888,2,47],[888,3,27],[888,6,30],[888,8,36],[888,9,17],[888,10,28],[888,11,34],[888,12,64],[888,13,33],[888,15,47],[888,16,20],[888,19,70],[888,21,41],[888,22,28],[888,23,34],[888,24,19],[888,26,42],[888,27,54],[888,29,55],[888,30,54],[888,31,93],[888,33,61],[888,34,83],[888,35,47],[888,36,65],[888,37,32],[888,38,77],[888,39,100],[888,41,36],[888,42,37],[888,43,17],[888,44,18],[888,45,38],[888,47,73],[888,49,19],[888,51,13],[888,52,56],[888,55,19],[888,56,37],[888,58,13],[888,59,115],[888,60,23],[888,63,49],[889,1,15],[889,3,36],[889,7,29],[889,8,22],[889,13,44],[889,20,67],[889,22,197],[889,23,89],[889,42,107],[889,47,351],[889,49,82],[889,58,142],[890,2,25],[890,3,44],[890,6,20],[890,7,63],[890,8,39],[890,10,19],[890,12,19],[890,13,54],[890,14,35],[890,15,22],[890,16,26],[890,17,24],[890,18,13],[890,19,11],[890,21,13],[890,22,29],[890,23,25],[890,27,18],[890,28,36],[890,30,59],[890,31,73],[890,32,69],[890,36,26],[890,38,16],[890,39,15],[890,41,100],[890,42,39],[890,44,42],[890,45,60],[890,47,22],[890,51,46],[890,53,111],[890,55,20],[890,56,63],[890,58,29],[890,59,43],[890,61,62],[890,62,25],[890,64,67],[891,40,2320],[891,63,75],[892,0,52],[892,2,72],[892,5,49],[892,8,28],[892,14,97],[892,15,25],[892,17,265],[892,18,21],[892,19,52],[892,24,166],[892,25,30],[892,26,117],[892,27,64],[892,28,30],[892,30,118],[892,32,26],[892,33,144],[892,34,43],[892,37,60],[892,42,35],[892,43,29],[892,46,101],[892,49,37],[892,50,69],[892,53,87],[892,54,111],[892,56,34],[892,59,123],[892,60,150],[892,61,49],[892,63,132],[893,0,428],[893,5,40],[893,11,222],[893,17,174],[893,54,144],[893,63,337],[894,6,62],[894,16,18],[894,32,40],[895,0,49],[895,4,35],[895,5,64],[895,8,45],[895,9,21],[895,11,42],[895,12,151],[895,20,349],[895,22,867],[895,24,79],[895,30,117],[895,38,104],[895,49,34],[895,54,64],[895,58,54],[895,60,111],[896,0,18],[896,5,43],[896,10,28],[896,11,33],[896,13,63],[896,14,60],[896,15,80],[896,16,23],[896,17,36],[896,19,35],[896,22,26],[896,24,58],[896,27,94],[896,31,47],[896,33,56],[896,34,101],[896,35,563],[896,36,59],[896,37,117],[896,39,98],[896,42,77],[896,43,32],[896,44,81],[896,50,56],[896,51,71],[896,54,109],[896,58,54],[896,61,75],[896,62,31],[896,63,85],[896,64,30],[897,21,28],[897,26,18],[897,27,30],[897,28,227],[897,29,151],[897,31,262],[897,32,113],[897,34,34],[897,36,46],[897,39,14],[897,44,68],[897,46,77],[897,47,13],[897,50,63],[897,51,68],[897,53,163],[897,54,269],[897,56,411],[897,57,138],[897,59,88],[897,61,77],[897,62,18],[897,64,107],[898,39,41],[898,48,221],[898,51,52],[898,52,1179],[898,54,28],[899,2,46],[899,3,34],[899,6,14],[899,14,43],[899,16,15],[899,20,38],[899,21,32],[899,22,26],[899,23,17],[899,26,47],[899,28,65],[899,30,78],[899,31,31],[899,32,76],[899,33,208],[899,34,60],[899,35,30],[899,37,46],[899,38,120],[899,41,188],[899,43,54],[899,44,67],[899,45,27],[899,46,120],[899,49,16],[899,51,130],[899,53,221],[899,54,39],[899,56,126],[899,57,69],[899,58,110],[899,61,65],[899,62,32],[899,63,31],[899,64,35],[900,45,38],[901,48,2765],[901,60,89],[902,5,440],[902,33,22],[902,54,728],[902,63,41],[903,0,72],[903,5,58],[903,6,11],[903,10,11],[903,12,24],[903,13,13],[903,17,16],[903,19,92],[903,20,20],[903,22,13],[903,23,18],[903,26,107],[903,27,103],[903,29,149],[903,30,39],[903,31,18],[903,33,201],[903,35,72],[903,36,49],[903,37,39],[903,39,62],[903,40,86],[903,44,37],[903,45,13],[903,51,13],[903,52,73],[903,54,160],[903,56,24],[903,57,18],[903,59,381],[903,63,172],[903,64,46],[904,0,31],[904,4,39],[904,5,120],[904,6,26],[904,7,76],[904,11,17],[904,12,89],[904,15,22],[904,16,88],[904,17,39],[904,19,28],[904,20,52],[904,23,59],[904,24,43],[904,26,73],[904,27,88],[904,28,48],[904,30,24],[904,32,72],[904,33,32],[904,34,60],[904,41,21],[904,42,39],[904,43,53],[904,44,103],[904,46,36],[904,47,112],[904,49,33],[904,50,150],[904,51,114],[904,53,117],[904,56,31],[904,57,75],[904,61,76],[904,62,128],[904,64,131],[905,2,37],[905,6,53],[905,7,53],[905,8,49],[905,10,11],[905,11,22],[905,12,55],[905,13,24],[905,15,39],[905,16,33],[905,19,23],[905,21,21],[905,23,24],[905,24,18],[905,27,11],[905,28,31],[905,31,64],[905,34,26],[905,42,65],[905,43,43],[905,44,22],[905,45,61],[905,47,134],[905,54,25],[905,59,43],[905,60,83],[905,62,31],[905,64,44],[906,0,34],[906,1,34],[906,2,57],[906,3,45],[906,4,62],[906,6,69],[906,7,78],[906,8,60],[906,10,47],[906,12,57],[906,16,39],[906,17,20],[906,19,27],[906,20,45],[906,21,128],[906,22,44],[906,24,64],[906,27,44],[906,30,25],[906,33,38],[906,34,27],[906,37,31],[906,41,74],[906,42,85],[906,44,38],[906,45,95],[906,47,73],[906,49,184],[906,52,32],[906,53,26],[906,58,12],[906,64,27],[907,1,220],[907,4,303],[907,9,468],[907,14,441],[907,17,328],[907,18,273],[907,24,569],[907,25,374],[908,0,31],[908,1,167],[908,4,38],[908,18,381],[908,25,45],[908,32,54],[908,48,39],[909,0,37],[909,1,13],[909,2,40],[909,3,51],[909,6,39],[909,7,46],[909,8,84],[909,9,21],[909,10,28],[909,11,47],[909,12,79],[909,13,51],[909,15,36],[909,16,13],[909,19,34],[909,21,36],[909,22,29],[909,23,59],[909,24,17],[909,27,21],[909,28,21],[909,29,43],[909,32,51],[909,34,22],[909,35,23],[909,36,28],[909,38,12],[909,41,14],[909,42,85],[909,43,54],[909,44,17],[909,45,76],[909,49,70],[909,50,31],[909,51,15],[909,53,71],[909,54,99],[909,55,17],[909,57,68],[909,61,38],[909,62,44],[909,63,49],[909,64,31],[910,2,11],[910,3,41],[910,5,109],[910,7,71],[910,8,56],[910,13,20],[910,14,43],[910,16,34],[910,19,72],[910,22,59],[910,23,57],[910,26,58],[910,27,20],[910,28,47],[910,30,32],[910,33,22],[910,34,30],[910,35,21],[910,36,28],[910,37,24],[910,38,22],[910,39,26],[910,40,31],[910,41,22],[910,42,54],[910,43,22],[910,44,21],[910,45,87],[910,47,22],[910,50,73],[910,51,104],[910,53,39],[910,54,41],[910,58,55],[910,60,98],[910,62,16],[910,63,15],[910,64,68],[911,32,28],[911,45,19],[912,0,186],[912,3,30],[912,4,14],[912,5,75],[912,10,23],[912,12,11],[912,13,13],[912,16,16],[912,17,14],[912,19,187],[912,21,27],[912,22,39],[912,24,11],[912,26,42],[912,28,22],[912,29,36],[912,30,35],[912,32,36],[912,33,211],[912,37,44],[912,39,91],[912,41,21],[912,42,19],[912,43,25],[912,44,25],[912,45,40],[912,46,25],[912,47,38],[912,48,35],[912,49,22],[912,50,22],[912,51,68],[912,52,171],[912,53,46],[912,55,25],[912,59,588],[912,60,17],[912,63,35],[913,1,40],[913,2,40],[913,3,67],[913,4,46],[913,7,96],[913,8,87],[913,9,35],[913,10,39],[913,12,63],[913,14,74],[913,15,38],[913,16,60],[913,17,11],[913,18,70],[913,19,55],[913,20,11],[913,21,51],[913,22,44],[913,25,58],[913,26,45],[913,30,30],[913,32,73],[913,33,37],[913,36,49],[913,39,37],[913,40,32],[913,41,101],[913,44,41],[913,46,28],[913,47,104],[913,48,14],[913,49,24],[913,50,79],[913,51,75],[913,52,33],[913,53,56],[913,57,57],[913,58,52],[913,61,77],[913,62,47],[913,64,58],[914,0,52],[914,1,43],[914,3,22],[914,4,74],[914,6,48],[914,9,31],[914,11,88],[914,14,19],[914,15,23],[914,16,59],[914,18,20],[914,19,90],[914,20,22],[914,21,12],[914,24,39],[914,25,45],[914,30,170],[914,32,70],[914,33,38],[914,36,35],[914,38,64],[914,39,29],[914,41,33],[914,43,40],[914,44,35],[914,45,35],[914,46,28],[914,47,92],[914,51,47],[914,52,74],[914,53,59],[914,57,57],[914,59,125],[914,61,35],[914,62,19],[914,63,59],[914,64,38],[915,0,56],[915,2,17],[915,6,49],[915,7,70],[915,8,23],[915,9,38],[915,10,58],[915,17,39],[915,20,66],[915,21,24],[915,22,96],[915,24,23],[915,27,44],[915,34,41],[915,37,75],[915,38,154],[915,41,58],[915,43,28],[915,44,85],[915,46,963],[915,47,76],[915,51,216],[915,52,83],[915,56,120],[915,57,40],[915,61,100],[915,62,15],[916,0,21],[916,2,20],[916,5,33],[916,6,52],[916,14,17],[916,15,31],[916,19,78],[916,21,31],[916,23,35],[916,28,19],[916,30,49],[916,31,15],[916,32,44],[916,33,88],[916,34,137],[916,35,17],[916,36,28],[916,37,50],[916,39,17],[916,41,126],[916,43,44],[916,44,29],[916,46,31],[916,47,33],[916,49,24],[916,51,54],[916,52,80],[916,53,27],[916,54,51],[916,55,43],[916,59,85],[916,61,15],[916,62,50],[916,63,25],[916,64,60],[917,28,26],[918,0,46],[918,1,46],[918,2,26],[918,8,36],[918,20,24],[918,23,40],[918,26,25],[918,27,54],[918,28,52],[918,29,50],[918,32,160],[918,34,59],[918,36,46],[918,38,80],[918,40,11],[918,41,187],[918,42,64],[918,44,86],[918,45,104],[918,47,19],[918,50,89],[918,52,98],[918,53,147],[918,54,124],[918,55,38],[918,56,16],[918,57,107],[918,58,76],[918,59,39],[918,61,86],[918,62,35],[918,64,46],[919,2,34],[919,3,21],[919,6,50],[919,7,53],[919,10,36],[919,12,24],[919,13,56],[919,14,13],[919,16,39],[919,19,96],[919,21,82],[919,25,20],[919,27,34],[919,28,64],[919,30,24],[919,31,64],[919,32,47],[919,33,33],[919,34,60],[919,36,23],[919,39,63],[919,41,48],[919,43,94],[919,44,68],[919,46,70],[919,47,55],[919,50,68],[919,51,68],[919,52,20],[919,53,30],[919,54,75],[919,55,26],[919,56,49],[919,57,80],[919,58,35],[919,59,32],[919,60,56],[919,62,55],[919,63,15],[919,64,68],[920,2,120],[920,3,138],[920,17,68],[920,19,92],[920,26,145],[920,30,69],[920,33,119],[920,34,168],[920,41,85],[920,51,354],[920,54,80],[920,55,15],[920,56,113],[920,61,247],[921,3,11],[921,5,61],[921,6,47],[921,7,14],[921,14,18],[921,19,34],[921,21,65],[921,23,25],[921,27,11],[921,28,43],[921,29,18],[921,30,19],[921,32,67],[921,33,55],[921,36,62],[921,38,75],[921,39,80],[921,41,62],[921,42,15],[921,43,42],[921,44,45],[921,47,32],[921,50,31],[921,51,55],[921,53,81],[921,54,34],[921,56,109],[921,57,68],[921,58,31],[921,61,33],[921,62,15],[921,64,114],[922,23,21],[922,39,289],[922,40,180],[922,47,11],[922,48,630],[922,61,23],[922,63,708],[923,8,52],[923,11,68],[923,16,50],[923,19,90],[923,22,42],[923,28,110],[923,31,99],[923,32,138],[923,33,74],[923,39,43],[923,41,154],[923,42,58],[923,43,79],[923,44,50],[923,45,71],[923,47,107],[923,50,66],[923,51,108],[923,53,101],[923,54,155],[923,56,60],[923,57,119],[923,60,110],[923,62,64],[923,64,49],[924,0,22],[924,2,22],[924,3,26],[924,6,35],[924,7,25],[924,8,58],[924,9,17],[924,10,18],[924,11,48],[924,12,74],[924,13,73],[924,14,19],[924,15,30],[924,16,35],[924,19,80],[924,20,14],[924,21,33],[924,23,35],[924,27,32],[924,28,24],[924,29,24],[924,30,72],[924,32,49],[924,34,41],[924,35,12],[924,36,24],[924,37,14],[924,38,49],[924,39,28],[924,41,30],[924,42,29],[924,43,34],[924,44,23],[924,45,26],[924,46,27],[924,47,94],[924,49,32],[924,51,52],[924,52,16],[924,53,27],[924,54,41],[924,55,16],[924,58,53],[924,61,49],[924,62,19],[925,2,26],[925,3,13],[925,5,27],[925,6,45],[925,7,36],[925,10,25],[925,15,34],[925,19,163],[925,21,72],[925,23,29],[925,24,32],[925,26,115],[925,29,97],[925,30,65],[925,31,147],[925,33,196],[925,34,46],[925,37,39],[925,39,30],[925,40,24],[925,42,69],[925,43,35],[925,44,65],[925,45,60],[925,47,129],[925,48,16],[925,50,94],[925,51,32],[925,53,50],[925,54,163],[925,59,436],[925,60,26],[925,61,64],[925,62,43],[925,63,37],[926,0,62],[926,1,11],[926,2,52],[926,3,83],[926,6,71],[926,7,75],[926,8,112],[926,10,38],[926,11,32],[926,12,82],[926,13,40],[926,14,38],[926,16,153],[926,17,24],[926,20,34],[926,21,50],[926,23,64],[926,24,67],[926,38,115],[926,42,117],[926,43,12],[926,45,108],[926,47,121],[926,49,135],[926,56,19],[927,0,75],[927,2,36],[927,3,75],[927,6,81],[927,7,156],[927,8,50],[927,12,85],[927,13,80],[927,15,42],[927,16,39],[927,17,38],[927,19,22],[927,21,40],[927,23,78],[927,25,28],[927,32,44],[927,34,26],[927,44,40],[927,45,22],[927,47,78],[927,48,38],[927,49,100],[927,58,123],[928,7,20],[928,16,38],[928,26,74],[928,27,81],[928,28,323],[928,29,56],[928,31,477],[928,32,100],[928,34,61],[928,36,36],[928,39,23],[928,43,165],[928,44,79],[928,49,25],[928,50,45],[928,51,202],[928,53,70],[928,54,95],[928,56,185],[928,57,259],[928,59,34],[928,61,93],[928,62,141],[928,63,19],[928,64,56],[929,2,35],[929,11,34],[929,13,61],[929,14,28],[929,16,34],[929,17,23],[929,19,45],[929,21,54],[929,27,55],[929,28,71],[929,31,35],[929,32,88],[929,34,59],[929,39,48],[929,43,60],[929,49,91],[929,50,52],[929,51,45],[929,52,43],[929,53,79],[929,54,63],[929,56,114],[929,59,100],[929,62,43],[929,63,57],[930,2,26],[930,4,20],[930,6,44],[930,7,35],[930,8,16],[930,11,57],[930,12,14],[930,13,12],[930,14,25],[930,19,69],[930,21,21],[930,22,31],[930,23,36],[930,27,103],[930,28,19],[930,29,14],[930,30,61],[930,33,93],[930,36,21],[930,37,17],[930,38,63],[930,39,13],[930,41,36],[930,42,87],[930,43,14],[930,45,69],[930,47,28],[930,49,17],[930,50,24],[930,51,52],[930,54,106],[930,55,42],[930,58,49],[930,59,23],[930,60,42],[930,61,25],[930,63,44],[930,64,28],[931,6,54],[931,8,63],[931,11,60],[931,12,55],[931,14,34],[931,23,60],[931,28,110],[931,30,24],[931,32,60],[931,36,29],[931,37,61],[931,41,47],[931,43,88],[931,45,53],[931,47,59],[931,53,55],[931,54,35],[931,57,55],[931,62,26],[932,19,32],[932,21,54],[932,26,115],[932,27,53],[932,28,182],[932,32,146],[932,34,56],[932,36,65],[932,37,48],[932,39,28],[932,43,31],[932,44,76],[932,46,45],[932,47,20],[932,50,155],[932,51,144],[932,53,89],[932,56,185],[932,57,114],[932,59,42],[932,61,111],[932,62,158],[932,63,101],[932,64,169],[933,9,21],[933,14,1120],[934,39,1440],[935,10,109],[935,14,61],[935,15,124],[935,21,143],[935,24,110],[935,26,78],[935,30,69],[935,31,118],[935,33,75],[935,35,153],[935,37,74],[935,38,98],[935,39,88],[935,41,134],[935,44,142],[935,50,41],[935,51,140],[935,54,114],[935,60,74],[935,61,139],[935,63,71],[935,64,306],[936,1,32],[936,2,13],[936,3,15],[936,4,27],[936,5,56],[936,6,60],[936,7,43],[936,9,39],[936,10,132],[936,13,21],[936,14,17],[936,15,85],[936,16,29],[936,17,28],[936,19,21],[936,20,41],[936,21,25],[936,22,41],[936,23,11],[936,24,44],[936,26,20],[936,27,36],[936,29,31],[936,30,22],[936,32,34],[936,33,202],[936,34,19],[936,35,60],[936,36,45],[936,37,122],[936,38,48],[936,39,52],[936,41,114],[936,42,32],[936,43,16],[936,44,59],[936,45,37],[936,46,21],[936,47,54],[936,50,25],[936,51,75],[936,53,58],[936,55,37],[936,56,36],[936,58,38],[936,59,49],[936,61,39],[936,62,40],[936,63,47],[937,0,32],[937,3,37],[937,4,21],[937,6,49],[937,7,31],[937,8,69],[937,13,46],[937,15,75],[937,16,76],[937,17,41],[937,19,65],[937,21,163],[937,22,44],[937,24,43],[937,33,131],[937,35,81],[937,37,80],[937,41,103],[937,42,28],[937,43,47],[937,47,240],[937,48,27],[937,50,46],[937,58,59],[937,59,15],[937,60,32],[937,61,90],[937,62,48],[937,64,28],[938,2,42],[938,3,38],[938,5,32],[938,7,35],[938,14,29],[938,19,66],[938,21,73],[938,26,74],[938,27,44],[938,28,32],[938,32,47],[938,34,30],[938,41,58],[938,43,105],[938,49,43],[938,50,33],[938,51,85],[938,54,90],[938,56,64],[938,60,58],[938,61,42],[938,62,63],[939,2,29],[939,3,35],[939,5,118],[939,8,39],[939,13,37],[939,14,55],[939,19,56],[939,21,45],[939,27,99],[939,30,35],[939,31,84],[939,32,34],[939,33,100],[939,34,75],[939,35,57],[939,37,82],[939,39,40],[939,46,71],[939,47,38],[939,50,31],[939,53,46],[939,54,96],[939,55,59],[939,57,58],[939,59,148],[939,61,79],[939,62,33],[939,63,42],[939,64,39],[940,0,33],[940,2,46],[940,3,28],[940,6,58],[940,7,78],[940,8,48],[940,9,33],[940,11,34],[940,12,47],[940,13,21],[940,16,80],[940,19,62],[940,20,50],[940,21,23],[940,25,14],[940,26,73],[940,28,57],[940,30,14],[940,32,66],[940,34,36],[940,36,18],[940,38,48],[940,39,15],[940,42,100],[940,43,38],[940,44,74],[940,45,78],[940,46,66],[940,47,69],[940,48,11],[940,49,63],[940,50,129],[940,51,27],[940,52,62],[940,54,53],[940,56,24],[940,57,173],[940,58,60],[940,61,27],[940,62,45],[940,63,14],[940,64,89],[941,0,80],[941,2,44],[941,3,36],[941,5,23],[941,6,128],[941,8,45],[941,9,37],[941,20,87],[941,21,111],[941,23,44],[941,28,110],[941,31,188],[941,32,143],[941,37,24],[941,40,21],[941,41,28],[941,42,132],[941,43,41],[941,44,58],[941,45,80],[941,50,69],[941,51,63],[941,53,162],[941,56,164],[941,57,229],[941,61,68],[941,62,83],[941,64,88],[942,2,23],[942,8,79],[942,9,28],[942,13,65],[942,17,25],[942,20,61],[942,23,64],[942,26,34],[942,29,43],[942,32,29],[942,36,35],[942,37,20],[942,42,25],[942,44,12],[942,45,88],[942,47,98],[942,49,38],[942,51,39],[942,52,59],[942,55,62],[942,58,37],[942,59,27],[942,61,29],[942,62,19],[942,64,18],[943,3,14],[943,6,37],[943,11,13],[943,13,56],[943,16,23],[943,38,84],[943,45,19],[943,47,40],[943,58,26],[944,2,86],[944,5,27],[944,7,37],[944,8,52],[944,10,20],[944,11,44],[944,12,68],[944,14,34],[944,16,77],[944,19,24],[944,21,46],[944,22,84],[944,27,56],[944,30,79],[944,33,123],[944,37,55],[944,41,53],[944,43,67],[944,47,173],[944,49,32],[944,52,27],[944,54,66],[944,55,31],[944,58,83],[945,1,13],[945,29,923],[945,37,268],[945,40,19],[945,52,16],[945,54,42],[945,55,717],[946,0,111],[946,2,78],[946,5,100],[946,6,59],[946,8,40],[946,9,42],[946,11,49],[946,12,20],[946,13,101],[946,14,56],[946,17,43],[946,20,70],[946,21,29],[946,24,19],[946,26,175],[946,27,20],[946,29,55],[946,30,31],[946,35,85],[946,36,21],[946,37,53],[946,38,102],[946,41,56],[946,43,21],[946,45,13],[946,46,105],[946,49,15],[946,51,174],[946,52,34],[946,53,62],[946,54,41],[946,55,36],[946,56,51],[946,58,25],[946,59,66],[946,60,25],[946,62,15],[946,63,27],[946,64,28],[947,0,55],[947,1,33],[947,2,56],[947,3,56],[947,6,30],[947,8,39],[947,12,24],[947,13,24],[947,14,22],[947,15,27],[947,16,30],[947,20,21],[947,23,66],[947,24,16],[947,26,48],[947,27,22],[947,29,44],[947,31,79],[947,32,34],[947,33,66],[947,34,20],[947,35,24],[947,36,16],[947,37,75],[947,39,40],[947,41,33],[947,42,33],[947,44,36],[947,45,26],[947,47,54],[947,49,35],[947,51,20],[947,53,25],[947,54,105],[947,55,39],[947,57,53],[947,59,19],[947,61,61],[947,62,18],[947,63,104],[947,64,23],[948,7,89],[948,8,55],[948,11,84],[948,15,50],[948,16,113],[948,19,49],[948,26,32],[948,28,48],[948,34,127],[948,41,75],[948,44,50],[948,46,32],[948,47,83],[948,49,99],[948,52,99],[949,3,23],[949,11,12],[949,22,23],[949,23,47],[949,26,42],[949,28,97],[949,29,55],[949,31,202],[949,32,168],[949,34,84],[949,35,46],[949,36,74],[949,39,60],[949,43,200],[949,44,92],[949,45,18],[949,46,38],[949,50,118],[949,53,110],[949,56,38],[949,61,188],[949,62,139],[949,63,73],[949,64,160],[950,10,2306],[950,29,262],[950,30,15],[950,37,60],[950,63,28],[951,40,2113],[952,2,15],[952,5,255],[952,8,16],[952,13,14],[952,14,97],[952,22,107],[952,27,120],[952,30,44],[952,35,71],[952,36,28],[952,39,60],[952,40,242],[952,46,251],[952,51,389],[952,56,38],[952,59,21],[952,61,241],[953,1,16],[953,2,38],[953,6,25],[953,7,75],[953,8,39],[953,12,23],[953,13,45],[953,15,14],[953,18,11],[953,19,32],[953,20,39],[953,21,191],[953,23,52],[953,24,22],[953,25,11],[953,26,21],[953,28,61],[953,32,113],[953,33,42],[953,35,36],[953,39,23],[953,41,113],[953,42,208],[953,44,75],[953,45,80],[953,47,57],[953,49,55],[953,51,133],[953,53,59],[953,54,23],[953,56,71],[953,57,51],[953,58,12],[953,61,89],[953,62,32],[953,64,51],[954,40,390],[954,52,1292],[955,1,48],[955,2,22],[955,4,153],[955,7,102],[955,12,57],[955,39,92],[955,45,11],[955,48,429],[955,60,1090],[956,4,92],[957,0,69],[957,3,47],[957,4,21],[957,5,37],[957,12,33],[957,16,44],[957,17,34],[957,18,14],[957,19,51],[957,20,42],[957,24,31],[957,27,44],[957,28,75],[957,29,84],[957,33,54],[957,34,155],[957,35,32],[957,36,63],[957,37,139],[957,38,40],[957,41,63],[957,43,130],[957,51,52],[957,53,82],[957,55,49],[957,56,77],[957,57,74],[957,59,54],[957,62,67],[957,63,51],[958,2,17],[958,9,11],[958,11,65],[958,13,54],[958,22,73],[958,23,117],[958,38,46],[958,47,67],[958,58,116],[958,64,26],[959,2,32],[959,3,97],[959,6,89],[959,7,50],[959,8,75],[959,10,30],[959,12,31],[959,13,32],[959,14,12],[959,15,18],[959,17,13],[959,19,19],[959,20,34],[959,21,66],[959,23,78],[959,24,12],[959,29,49],[959,31,146],[959,32,72],[959,39,13],[959,41,23],[959,42,55],[959,45,79],[959,46,57],[959,47,57],[959,49,51],[959,50,111],[959,51,102],[959,54,22],[959,55,15],[959,56,48],[959,57,140],[959,59,51],[959,61,40],[959,62,49],[959,64,56],[960,0,40],[960,2,58],[960,6,69],[960,12,240],[960,13,30],[960,15,103],[960,16,142],[960,17,59],[960,18,21],[960,21,189],[960,22,69],[960,23,97],[960,32,54],[960,35,39],[960,38,79],[960,43,54],[960,44,20],[960,46,32],[960,47,217],[960,51,81],[960,57,86],[960,58,38],[960,62,35],[961,2,61],[961,3,29],[961,4,30],[961,5,12],[961,7,41],[961,8,32],[961,9,12],[961,11,14],[961,12,42],[961,13,18],[961,14,29],[961,16,32],[961,17,20],[961,18,44],[961,19,95],[961,20,12],[961,21,28],[961,22,17],[961,23,14],[961,26,13],[961,28,12],[961,29,14],[961,30,37],[961,32,51],[961,34,15],[961,36,25],[961,37,11],[961,39,80],[961,42,33],[961,43,49],[961,44,16],[961,45,55],[961,46,11],[961,47,40],[961,50,22],[961,51,48],[961,53,11],[961,56,51],[961,57,32],[961,59,84],[961,61,26],[961,62,12],[962,40,1775],[963,39,264],[963,40,449],[963,45,14],[963,48,811],[963,59,11],[963,60,160],[963,61,12],[964,1,23],[964,4,18],[964,7,22],[964,39,146],[964,40,302],[964,48,269],[964,59,80],[964,60,511],[964,61,11],[964,63,477],[965,2,32],[965,3,18],[965,4,50],[965,6,108],[965,9,55],[965,10,199],[965,15,32],[965,20,40],[965,21,80],[965,30,25],[965,32,27],[965,33,158],[965,35,110],[965,36,75],[965,37,96],[965,38,31],[965,41,90],[965,43,33],[965,50,95],[965,51,114],[965,53,82],[965,54,43],[965,57,13],[965,61,97],[965,62,56],[966,15,11],[967,0,23],[967,3,48],[967,6,34],[967,8,27],[967,10,32],[967,12,33],[967,13,23],[967,14,18],[967,15,48],[967,16,83],[967,19,77],[967,21,30],[967,24,18],[967,26,56],[967,27,24],[967,28,43],[967,29,41],[967,32,89],[967,33,58],[967,34,46],[967,35,35],[967,36,20],[967,37,20],[967,38,27],[967,41,78],[967,42,27],[967,43,37],[967,44,49],[967,45,36],[967,46,37],[967,47,84],[967,50,114],[967,51,49],[967,53,21],[967,54,36],[967,57,28],[967,59,58],[967,61,19],[967,62,53],[967,63,51],[967,64,52],[968,39,56],[968,40,769],[968,48,374],[968,60,63],[968,63,13],[969,0,34],[969,2,22],[969,5,28],[969,6,28],[969,10,39],[969,19,44],[969,20,43],[969,21,31],[969,23,18],[969,26,122],[969,27,84],[969,29,19],[969,30,56],[969,31,33],[969,33,143],[969,34,20],[969,35,85],[969,36,59],[969,37,119],[969,39,110],[969,40,45],[969,42,17],[969,51,21],[969,53,57],[969,54,29],[969,56,13],[969,58,14],[969,61,51],[969,62,13],[969,63,44],[970,58,14],[971,0,33],[971,2,84],[971,3,73],[971,6,61],[971,7,33],[971,8,61],[971,9,11],[971,10,21],[971,11,36],[971,12,97],[971,13,20],[971,14,84],[971,15,40],[971,16,120],[971,19,48],[971,20,11],[971,21,88],[971,22,17],[971,23,62],[971,24,43],[971,26,14],[971,28,32],[971,30,18],[971,32,44],[971,33,20],[971,34,41],[971,36,15],[971,38,13],[971,41,110],[971,43,61],[971,46,26],[971,47,176],[971,49,109],[971,50,11],[971,55,39],[971,58,74],[971,60,106],[971,62,45],[972,5,2422],[973,2,72],[973,3,41],[973,4,15],[973,6,54],[973,7,32],[973,8,85],[973,9,30],[973,10,27],[973,11,26],[973,12,128],[973,13,42],[973,15,43],[973,16,61],[973,17,40],[973,18,15],[973,19,28],[973,20,22],[973,21,40],[973,22,12],[973,23,57],[973,24,64],[973,25,19],[973,27,23],[973,30,14],[973,36,19],[973,39,11],[973,41,50],[973,42,27],[973,43,17],[973,45,40],[973,46,54],[973,47,48],[973,49,79],[973,50,15],[973,51,40],[973,56,18],[973,58,43],[974,0,40],[974,3,37],[974,6,26],[974,7,35],[974,9,15],[974,11,11],[974,12,42],[974,15,17],[974,16,41],[974,17,23],[974,19,24],[974,20,31],[974,21,36],[974,23,54],[974,24,42],[974,25,20],[974,26,29],[974,27,15],[974,28,16],[974,30,46],[974,32,24],[974,33,63],[974,34,44],[974,35,61],[974,36,44],[974,37,54],[974,38,25],[974,39,39],[974,41,21],[974,43,91],[974,45,21],[974,47,73],[974,49,24],[974,50,36],[974,53,36],[974,54,37],[974,55,19],[974,56,54],[974,57,66],[974,61,21],[974,64,54],[975,0,40],[975,2,31],[975,3,16],[975,6,22],[975,7,36],[975,8,21],[975,9,21],[975,10,28],[975,12,23],[975,13,42],[975,15,16],[975,16,12],[975,17,24],[975,19,96],[975,20,28],[975,21,53],[975,22,15],[975,23,20],[975,24,21],[975,26,30],[975,27,20],[975,28,30],[975,31,136],[975,33,46],[975,34,65],[975,35,62],[975,37,86],[975,38,57],[975,39,44],[975,41,60],[975,43,48],[975,44,52],[975,45,37],[975,46,36],[975,47,34],[975,50,61],[975,51,18],[975,53,72],[975,56,29],[975,57,33],[975,58,20],[975,61,14],[975,62,79],[975,63,23],[975,64,58],[976,0,49],[976,1,18],[976,2,52],[976,3,64],[976,4,41],[976,6,69],[976,7,130],[976,8,108],[976,9,37],[976,10,80],[976,11,38],[976,12,22],[976,13,58],[976,14,56],[976,15,162],[976,16,17],[976,17,45],[976,20,48],[976,21,55],[976,22,13],[976,23,14],[976,24,71],[976,27,19],[976,30,31],[976,31,22],[976,32,25],[976,33,23],[976,36,12],[976,38,121],[976,39,113],[976,41,36],[976,42,33],[976,44,20],[976,45,26],[976,47,38],[976,49,23],[976,50,27],[976,51,80],[976,53,145],[976,54,35],[976,59,25],[976,61,56],[976,62,16],[976,63,37],[976,64,14],[977,2,58],[977,3,80],[977,6,34],[977,7,61],[977,8,62],[977,9,17],[977,11,22],[977,12,45],[977,13,21],[977,14,30],[977,15,25],[977,16,89],[977,17,17],[977,19,46],[977,20,16],[977,21,37],[977,22,26],[977,23,54],[977,24,21],[977,26,28],[977,27,32],[977,30,15],[977,31,42],[977,32,35],[977,33,32],[977,38,60],[977,39,19],[977,41,40],[977,43,30],[977,44,19],[977,45,39],[977,47,91],[977,49,38],[977,50,28],[977,51,12],[977,52,82],[977,53,55],[977,55,23],[977,56,15],[977,58,28],[977,59,17],[977,62,23],[977,64,24],[978,1,125],[978,4,72],[978,14,42],[978,22,44],[978,24,58],[978,30,53],[978,34,32],[978,35,38],[978,36,31],[978,38,31],[978,39,28],[978,48,22],[978,51,33],[978,54,224],[978,55,58],[978,56,27],[978,59,149],[978,60,103],[978,61,14],[978,63,272],[979,1,43],[979,3,590],[979,7,427],[979,13,121],[979,16,307],[979,22,80],[979,38,56],[979,42,129],[979,45,123],[979,58,142],[980,2,36],[980,8,21],[980,11,205],[980,12,66],[980,15,44],[980,22,74],[980,23,87],[980,27,31],[980,28,36],[980,31,13],[980,35,128],[980,42,288],[980,44,15],[980,45,60],[980,48,15],[980,51,30],[980,58,119],[980,59,26],[980,61,80],[981,1,15],[981,2,31],[981,5,139],[981,8,21],[981,10,20],[981,11,39],[981,12,25],[981,14,49],[981,19,21],[981,20,42],[981,22,96],[981,23,41],[981,24,34],[981,30,27],[981,32,27],[981,33,32],[981,37,37],[981,38,29],[981,42,45],[981,43,15],[981,45,88],[981,47,24],[981,48,17],[981,51,48],[981,52,128],[981,53,33],[981,54,38],[981,60,119],[981,63,106],[981,64,24],[982,5,100],[982,16,46],[982,17,16],[982,30,22],[982,32,14],[982,34,31],[982,38,77],[982,41,17],[982,43,30],[982,49,21],[982,52,250],[982,53,31],[982,54,32],[982,55,52],[982,60,129],[982,64,46],[983,40,359],[984,1,53],[984,2,41],[984,3,55],[984,4,31],[984,6,30],[984,7,81],[984,8,125],[984,9,25],[984,10,14],[984,11,35],[984,12,81],[984,13,32],[984,14,12],[984,16,43],[984,17,21],[984,18,27],[984,19,20],[984,20,66],[984,21,25],[984,22,27],[984,23,82],[984,24,24],[984,26,30],[984,31,34],[984,33,17],[984,38,77],[984,42,70],[984,43,34],[984,44,28],[984,45,65],[984,47,71],[984,49,77],[984,50,23],[984,51,25],[984,53,43],[984,54,33],[984,55,16],[984,56,36],[984,60,43],[985,0,26],[985,1,13],[985,2,35],[985,5,32],[985,6,43],[985,9,35],[985,10,14],[985,11,49],[985,13,33],[985,14,27],[985,15,40],[985,19,39],[985,20,51],[985,21,64],[985,22,59],[985,23,52],[985,26,32],[985,27,22],[985,28,25],[985,30,24],[985,32,98],[985,33,17],[985,36,26],[985,38,20],[985,41,93],[985,42,83],[985,43,54],[985,44,36],[985,45,98],[985,46,18],[985,47,84],[985,49,73],[985,51,141],[985,53,48],[985,54,43],[985,55,37],[985,56,52],[985,58,45],[985,59,85],[985,60,27],[985,61,26],[985,62,24],[985,64,57],[986,0,46],[986,2,15],[986,3,35],[986,5,73],[986,6,15],[986,7,31],[986,9,30],[986,11,29],[986,12,25],[986,13,36],[986,14,19],[986,15,21],[986,17,32],[986,19,58],[986,20,24],[986,21,39],[986,22,48],[986,23,45],[986,26,92],[986,27,49],[986,28,16],[986,29,51],[986,30,49],[986,32,14],[986,33,94],[986,35,13],[986,36,35],[986,38,37],[986,39,28],[986,40,33],[986,42,41],[986,43,21],[986,45,35],[986,46,73],[986,47,21],[986,49,38],[986,50,51],[986,51,68],[986,52,114],[986,53,60],[986,54,118],[986,55,26],[986,56,38],[986,59,144],[986,61,21],[986,62,39],[986,63,92],[986,64,21],[987,7,15],[987,34,39],[987,38,58],[988,0,48],[988,2,91],[988,3,65],[988,4,15],[988,5,22],[988,7,54],[988,8,74],[988,9,12],[988,10,31],[988,11,39],[988,12,98],[988,15,45],[988,16,141],[988,19,41],[988,20,51],[988,21,71],[988,23,82],[988,24,12],[988,26,34],[988,27,42],[988,28,59],[988,30,27],[988,32,46],[988,34,30],[988,35,13],[988,36,76],[988,37,30],[988,38,117],[988,41,43],[988,42,35],[988,44,15],[988,45,54],[988,47,119],[988,50,41],[988,53,61],[988,56,47],[988,57,38],[988,61,36],[988,62,32],[988,64,37],[989,0,22],[989,6,35],[989,7,41],[989,9,17],[989,11,51],[989,13,58],[989,14,21],[989,15,23],[989,16,16],[989,19,35],[989,20,16],[989,21,21],[989,22,41],[989,23,33],[989,26,21],[989,27,50],[989,29,33],[989,33,55],[989,35,34],[989,36,36],[989,39,27],[989,40,12],[989,41,34],[989,42,42],[989,43,26],[989,46,41],[989,47,14],[989,53,37],[989,54,52],[989,56,23],[989,58,28],[989,59,59],[989,61,24],[990,2,109],[990,4,17],[990,7,17],[990,13,32],[990,14,44],[990,15,19],[990,19,912],[990,22,28],[990,24,45],[990,30,27],[990,32,16],[990,33,140],[990,37,45],[990,43,65],[990,46,58],[990,47,16],[990,55,16],[991,0,52],[991,2,104],[991,3,21],[991,4,15],[991,6,45],[991,7,113],[991,8,53],[991,10,53],[991,11,81],[991,12,56],[991,13,80],[991,15,106],[991,16,40],[991,17,35],[991,18,11],[991,19,33],[991,20,72],[991,21,48],[991,22,24],[991,23,83],[991,24,61],[991,26,20],[991,27,12],[991,29,21],[991,33,12],[991,34,48],[991,35,38],[991,38,82],[991,41,40],[991,44,102],[991,45,38],[991,46,115],[991,47,93],[991,49,39],[991,50,23],[991,51,68],[991,53,45],[991,55,12],[991,56,38],[991,58,32],[991,61,33],[991,62,18],[991,64,40],[992,2,21],[992,3,14],[992,5,41],[992,6,12],[992,7,19],[992,8,28],[992,9,13],[992,10,14],[992,12,29],[992,13,22],[992,15,13],[992,16,54],[992,19,24],[992,21,16],[992,23,15],[992,26,65],[992,27,95],[992,28,72],[992,29,54],[992,30,16],[992,31,138],[992,32,67],[992,33,46],[992,34,82],[992,35,19],[992,36,31],[992,37,14],[992,38,39],[992,41,65],[992,43,29],[992,44,60],[992,45,34],[992,46,18],[992,47,36],[992,49,13],[992,50,25],[992,53,12],[992,54,23],[992,57,60],[992,59,50],[992,61,95],[992,62,55],[992,64,100],[993,12,11],[993,26,75],[993,27,51],[993,28,176],[993,29,60],[993,32,117],[993,33,11],[993,34,62],[993,35,32],[993,36,111],[993,43,28],[993,44,78],[993,50,80],[993,51,39],[993,54,40],[993,56,56],[993,57,127],[993,59,37],[993,61,109],[993,62,123],[993,63,209],[993,64,136],[994,1,311],[994,4,37],[994,5,37],[994,11,20],[994,12,54],[994,18,154],[994,22,93],[994,25,81],[994,28,14],[994,39,22],[994,41,18],[994,59,125],[995,2,49],[995,5,36],[995,7,27],[995,8,17],[995,12,20],[995,13,130],[995,26,87],[995,27,142],[995,29,46],[995,31,95],[995,33,53],[995,35,43],[995,37,20],[995,38,36],[995,39,82],[995,40,29],[995,44,220],[995,45,134],[995,46,74],[995,50,50],[995,51,114],[995,53,245],[995,55,32],[995,57,55],[995,58,23],[995,59,107],[995,61,59],[995,62,79],[995,63,85],[995,64,81],[996,0,23],[996,2,26],[996,6,11],[996,7,37],[996,8,56],[996,9,28],[996,10,21],[996,11,46],[996,12,185],[996,13,58],[996,16,23],[996,20,22],[996,23,166],[996,28,24],[996,30,26],[996,36,30],[996,39,19],[996,42,161],[996,45,59],[996,47,80],[996,49,12],[996,51,24],[996,54,34],[996,58,13],[996,59,22],[996,61,53],[997,0,72],[997,2,24],[997,3,33],[997,5,20],[997,6,57],[997,8,38],[997,10,38],[997,15,47],[997,16,104],[997,17,40],[997,20,41],[997,21,37],[997,22,29],[997,23,52],[997,24,32],[997,30,55],[997,33,85],[997,34,57],[997,35,71],[997,38,61],[997,41,116],[997,43,71],[997,45,45],[997,47,74],[997,49,31],[997,50,24],[997,51,22],[997,54,152],[997,58,45],[997,60,48],[997,62,27],[998,0,33],[998,2,34],[998,3,44],[998,4,25],[998,5,17],[998,6,28],[998,7,30],[998,8,25],[998,9,18],[998,12,22],[998,13,47],[998,14,11],[998,15,39],[998,16,30],[998,17,25],[998,19,66],[998,20,23],[998,21,58],[998,22,18],[998,23,38],[998,24,15],[998,25,14],[998,26,33],[998,31,40],[998,32,70],[998,33,63],[998,34,80],[998,35,39],[998,36,26],[998,37,64],[998,38,24],[998,41,51],[998,42,12],[998,43,68],[998,44,57],[998,45,33],[998,46,16],[998,47,41],[998,49,35],[998,50,62],[998,51,45],[998,53,50],[998,54,41],[998,55,47],[998,56,49],[998,57,82],[998,58,48],[998,59,67],[998,60,15],[998,62,48],[998,64,59],[999,2,101],[999,3,29],[999,4,15],[999,6,34],[999,7,111],[999,8,90],[999,11,102],[999,13,110],[999,14,271],[999,15,68],[999,24,16],[999,28,28],[999,29,118],[999,32,29],[999,35,15],[999,38,83],[999,39,66],[999,41,135],[999,42,23],[999,43,29],[999,44,70],[999,46,118],[999,52,63],[999,53,310],[999,55,63],[999,56,36],[999,60,41],[1000,0,112],[1000,3,70],[1000,7,85],[1000,8,104],[1000,9,40],[1000,11,42],[1000,12,66],[1000,13,38],[1000,15,34],[1000,16,97],[1000,20,33],[1000,21,59],[1000,23,50],[1000,29,38],[1000,31,30],[1000,33,22],[1000,36,76],[1000,42,75],[1000,44,84],[1000,45,57],[1000,47,111],[1000,49,109],[1000,53,67],[1000,55,44],[1000,56,101],[1000,61,49],[1000,64,81],[1001,0,36],[1001,3,28],[1001,4,20],[1001,8,12],[1001,11,54],[1001,16,48],[1001,17,24],[1001,19,103],[1001,20,78],[1001,21,26],[1001,22,32],[1001,23,51],[1001,24,31],[1001,26,71],[1001,27,38],[1001,28,27],[1001,29,46],[1001,30,33],[1001,31,60],[1001,33,52],[1001,36,92],[1001,42,56],[1001,43,25],[1001,45,57],[1001,46,24],[1001,51,25],[1001,54,28],[1001,55,24],[1001,57,40],[1001,58,177],[1001,59,92],[1001,61,26],[1002,11,17],[1002,12,36],[1002,42,11],[1002,45,19],[1003,32,31],[1004,0,75],[1004,1,17],[1004,4,11],[1004,5,52],[1004,7,15],[1004,10,26],[1004,12,13],[1004,13,23],[1004,15,18],[1004,16,12],[1004,17,36],[1004,20,19],[1004,22,28],[1004,31,11],[1004,33,12],[1004,35,296],[1004,37,43],[1004,39,161],[1004,40,201],[1004,44,15],[1004,45,33],[1004,50,18],[1004,51,102],[1004,59,27],[1004,62,11],[1004,63,23],[1005,0,96],[1005,2,42],[1005,3,54],[1005,8,19],[1005,10,27],[1005,11,17],[1005,12,49],[1005,14,24],[1005,15,28],[1005,16,107],[1005,17,15],[1005,19,44],[1005,20,45],[1005,21,70],[1005,22,24],[1005,23,41],[1005,24,25],[1005,25,19],[1005,26,34],[1005,28,19],[1005,30,15],[1005,31,35],[1005,32,33],[1005,34,92],[1005,38,54],[1005,39,33],[1005,41,63],[1005,42,39],[1005,44,30],[1005,45,24],[1005,46,27],[1005,47,104],[1005,49,33],[1005,50,30],[1005,51,36],[1005,53,17],[1005,54,59],[1005,56,24],[1005,58,33],[1005,59,31],[1005,64,52],[1006,21,11],[1007,2,17],[1007,3,16],[1007,6,24],[1007,7,27],[1007,12,22],[1007,13,24],[1007,15,18],[1007,17,12],[1007,19,18],[1007,21,40],[1007,23,13],[1007,26,35],[1007,27,37],[1007,28,75],[1007,29,22],[1007,30,18],[1007,31,44],[1007,32,54],[1007,33,23],[1007,34,111],[1007,35,36],[1007,36,86],[1007,37,48],[1007,38,45],[1007,39,21],[1007,41,96],[1007,43,113],[1007,44,52],[1007,45,17],[1007,46,30],[1007,47,68],[1007,50,64],[1007,51,97],[1007,54,11],[1007,55,13],[1007,56,69],[1007,57,92],[1007,58,17],[1007,59,40],[1007,61,111],[1007,62,101],[1007,63,70],[1007,64,116],[1008,3,47],[1008,6,68],[1008,12,45],[1008,13,40],[1008,19,56],[1008,23,76],[1008,28,43],[1008,31,53],[1008,32,211],[1008,36,36],[1008,41,59],[1008,42,132],[1008,43,51],[1008,45,102],[1008,47,84],[1008,50,63],[1008,51,218],[1008,53,55],[1008,56,49],[1008,57,62],[1008,58,56],[1008,59,52],[1008,60,82],[1008,64,70],[1009,3,122],[1009,6,54],[1009,11,176],[1009,12,85],[1009,20,39],[1009,23,82],[1009,27,31],[1009,28,45],[1009,31,19],[1009,44,52],[1009,45,145],[1009,47,103],[1009,49,187],[1009,50,113],[1009,51,226],[1009,53,81],[1009,56,88],[1009,57,117],[1009,58,102],[1009,61,35],[1009,62,75],[1010,0,17],[1010,2,14],[1010,7,79],[1010,12,52],[1010,13,27],[1010,15,14],[1010,19,13],[1010,20,25],[1010,21,14],[1010,23,26],[1010,26,37],[1010,27,11],[1010,28,81],[1010,29,58],[1010,31,224],[1010,32,69],[1010,33,11],[1010,34,13],[1010,35,12],[1010,36,14],[1010,38,30],[1010,39,32],[1010,41,66],[1010,42,99],[1010,43,46],[1010,44,25],[1010,45,37],[1010,47,14],[1010,49,27],[1010,50,38],[1010,52,35],[1010,53,42],[1010,56,72],[1010,57,77],[1010,59,18],[1010,61,49],[1010,62,13],[1010,64,36],[1011,1,17],[1011,2,56],[1011,14,25],[1011,15,19],[1011,16,797],[1011,20,17],[1011,21,350],[1011,45,11],[1011,55,14],[1012,3,118],[1012,6,18],[1012,7,34],[1012,16,31],[1012,19,54],[1012,28,37],[1012,32,68],[1012,33,24],[1012,34,27],[1012,38,48],[1012,39,54],[1012,41,71],[1012,42,46],[1012,43,46],[1012,44,38],[1012,46,32],[1012,47,72],[1012,53,51],[1012,54,127],[1012,55,51],[1012,56,68],[1012,57,26],[1012,59,84],[1012,60,52],[1012,63,38],[1012,64,42],[1013,39,110],[1013,48,1180],[1013,52,628],[1013,63,53],[1014,40,656],[1014,51,44],[1014,52,671],[1015,0,91],[1015,2,23],[1015,3,24],[1015,6,19],[1015,7,104],[1015,8,16],[1015,10,19],[1015,12,26],[1015,14,90],[1015,15,42],[1015,16,34],[1015,17,12],[1015,19,60],[1015,20,12],[1015,21,59],[1015,22,69],[1015,23,21],[1015,24,23],[1015,30,25],[1015,31,37],[1015,32,86],[1015,33,97],[1015,34,32],[1015,35,17],[1015,37,60],[1015,38,18],[1015,43,48],[1015,44,63],[1015,47,99],[1015,49,36],[1015,50,26],[1015,51,65],[1015,54,63],[1015,56,26],[1015,57,30],[1015,60,48],[1015,61,86],[1015,62,76],[1015,63,24],[1015,64,73],[1016,2,23],[1016,3,32],[1016,4,12],[1016,6,30],[1016,7,71],[1016,8,67],[1016,10,11],[1016,11,29],[1016,12,53],[1016,13,18],[1016,14,16],[1016,15,12],[1016,16,114],[1016,17,17],[1016,19,22],[1016,20,26],[1016,21,63],[1016,23,15],[1016,24,37],[1016,28,17],[1016,32,38],[1016,33,19],[1016,34,55],[1016,36,18],[1016,37,15],[1016,38,70],[1016,41,42],[1016,42,29],[1016,43,33],[1016,44,20],[1016,45,49],[1016,46,16],[1016,47,122],[1016,51,19],[1016,53,16],[1016,54,35],[1016,56,37],[1016,57,35],[1016,59,22],[1016,61,28],[1016,62,42],[1016,64,42],[1017,6,24],[1017,21,20],[1017,47,26],[1017,50,15],[1017,52,58],[1017,63,21],[1018,6,29],[1018,8,33],[1018,12,42],[1018,16,29],[1018,19,99],[1018,21,75],[1018,23,39],[1018,27,25],[1018,28,25],[1018,30,39],[1018,32,41],[1018,34,39],[1018,39,44],[1018,41,63],[1018,43,53],[1018,44,76],[1018,49,51],[1018,51,29],[1018,52,41],[1018,59,27],[1018,60,28],[1019,40,910],[1019,51,40],[1019,61,130],[1019,63,48],[1020,4,125],[1020,13,14],[1020,18,417],[1020,19,114],[1020,21,21],[1020,30,57],[1020,31,66],[1020,33,33],[1020,35,55],[1020,41,45],[1020,44,48],[1020,46,51],[1020,52,107],[1020,59,77],[1020,63,97],[1020,64,15],[1021,38,12],[1022,58,17],[1023,39,175],[1023,40,506],[1023,48,231],[1023,52,236],[1023,61,51],[1023,63,121],[1024,2,53],[1024,4,37],[1024,5,35],[1024,7,79],[1024,8,52],[1024,9,19],[1024,11,38],[1024,12,128],[1024,14,22],[1024,15,90],[1024,16,113],[1024,20,37],[1024,21,183],[1024,23,59],[1024,24,74],[1024,25,19],[1024,28,33],[1024,33,46],[1024,36,33],[1024,38,101],[1024,39,20],[1024,41,93],[1024,44,17],[1024,45,57],[1024,47,128],[1024,49,46],[1024,50,51],[1024,53,46],[1024,61,12],[1024,64,54],[1025,5,2435],[1026,0,40],[1026,7,39],[1026,12,40],[1026,14,55],[1026,17,11],[1026,19,82],[1026,22,22],[1026,26,56],[1026,27,117],[1026,28,99],[1026,29,188],[1026,36,149],[1026,37,56],[1026,42,33],[1026,43,48],[1026,44,54],[1026,45,40],[1026,46,19],[1026,47,36],[1026,51,75],[1026,52,12],[1026,53,33],[1026,54,115],[1026,55,29],[1026,56,44],[1026,57,116],[1026,59,59],[1026,60,78],[1026,62,39],[1026,63,138],[1027,39,233],[1027,40,881],[1027,48,281],[1027,63,66],[1028,0,19],[1028,2,12],[1028,8,34],[1028,22,32],[1028,23,16],[1028,24,39],[1028,29,14],[1028,30,36],[1028,31,40],[1028,34,17],[1028,35,40],[1028,37,27],[1028,39,19],[1028,41,53],[1028,43,72],[1028,44,11],[1028,46,27],[1028,50,22],[1028,53,41],[1028,54,133],[1028,55,1163],[1028,56,42],[1028,64,24],[1029,2,27],[1029,11,131],[1029,13,14],[1029,15,45],[1029,23,98],[1029,33,724],[1029,58,44],[1030,54,74],[1031,0,14],[1031,6,68],[1031,8,46],[1031,9,11],[1031,10,14],[1031,11,26],[1031,12,50],[1031,14,27],[1031,16,15],[1031,17,18],[1031,19,15],[1031,20,25],[1031,22,26],[1031,23,41],[1031,27,17],[1031,28,14],[1031,38,45],[1031,42,124],[1031,45,76],[1031,49,39],[1031,53,20],[1031,55,15],[1031,58,63],[1031,59,12],[1031,60,25],[1031,62,23],[1031,64,17],[1032,0,67],[1032,1,14],[1032,2,17],[1032,3,78],[1032,6,30],[1032,7,13],[1032,8,53],[1032,9,29],[1032,11,14],[1032,12,65],[1032,13,52],[1032,15,13],[1032,20,50],[1032,21,20],[1032,22,14],[1032,23,63],[1032,26,67],[1032,27,19],[1032,28,56],[1032,32,30],[1032,34,27],[1032,36,11],[1032,38,12],[1032,42,67],[1032,44,18],[1032,45,99],[1032,46,13],[1032,47,20],[1032,49,150],[1032,50,53],[1032,51,89],[1032,53,52],[1032,56,25],[1032,57,41],[1032,58,323],[1032,59,32],[1032,61,26],[1032,64,52],[1033,2,25],[1033,3,40],[1033,7,32],[1033,8,38],[1033,16,43],[1033,19,41],[1033,20,37],[1033,21,32],[1033,23,54],[1033,26,53],[1033,28,95],[1033,32,57],[1033,33,18],[1033,34,42],[1033,39,55],[1033,44,81],[1033,45,62],[1033,46,38],[1033,47,31],[1033,49,66],[1033,50,57],[1033,51,87],[1033,59,35],[1033,60,28],[1033,61,188],[1033,64,42],[1034,7,27],[1034,8,35],[1034,16,53],[1034,28,41],[1034,38,99],[1034,51,49],[1034,64,38],[1035,16,88],[1035,58,1523],[1036,17,310],[1036,31,56],[1036,42,43],[1036,57,991],[1037,2,42],[1037,3,39],[1037,6,47],[1037,7,82],[1037,8,21],[1037,10,18],[1037,12,67],[1037,13,28],[1037,14,14],[1037,15,22],[1037,16,38],[1037,19,27],[1037,21,52],[1037,23,31],[1037,25,16],[1037,26,54],[1037,27,40],[1037,30,36],[1037,33,27],[1037,35,13],[1037,39,18],[1037,41,56],[1037,42,82],[1037,43,27],[1037,45,48],[1037,46,24],[1037,47,70],[1037,49,33],[1037,53,47],[1037,54,49],[1037,56,64],[1037,59,52],[1037,61,44],[1037,62,30],[1037,64,35],[1038,2,14],[1038,3,15],[1038,6,29],[1038,7,52],[1038,8,24],[1038,10,22],[1038,11,36],[1038,12,22],[1038,13,30],[1038,14,20],[1038,15,43],[1038,16,168],[1038,19,72],[1038,21,105],[1038,22,30],[1038,24,22],[1038,27,47],[1038,29,20],[1038,32,68],[1038,34,95],[1038,38,48],[1038,39,11],[1038,41,44],[1038,43,33],[1038,45,26],[1038,46,69],[1038,47,76],[1038,49,11],[1038,51,12],[1038,54,22],[1038,61,48],[1038,62,46],[1039,1,15],[1039,2,31],[1039,3,28],[1039,4,28],[1039,5,39],[1039,7,58],[1039,9,14],[1039,11,67],[1039,12,31],[1039,13,19],[1039,14,18],[1039,15,31],[1039,16,29],[1039,17,29],[1039,18,29],[1039,19,200],[1039,20,13],[1039,22,32],[1039,23,19],[1039,24,35],[1039,25,32],[1039,26,41],[1039,29,16],[1039,33,37],[1039,34,14],[1039,36,48],[1039,39,34],[1039,42,57],[1039,43,23],[1039,45,54],[1039,47,49],[1039,49,31],[1039,50,35],[1039,54,71],[1039,56,17],[1039,59,39],[1039,60,36],[1039,64,22],[1040,55,13],[1041,7,72],[1041,8,80],[1041,12,44],[1041,13,51],[1041,14,13],[1041,19,47],[1041,28,47],[1041,31,36],[1041,32,233],[1041,34,118],[1041,36,22],[1041,37,16],[1041,38,27],[1041,39,51],[1041,41,154],[1041,42,54],[1041,43,43],[1041,44,194],[1041,45,66],[1041,46,25],[1041,49,53],[1041,50,52],[1041,51,139],[1041,52,12],[1041,53,116],[1041,56,53],[1041,57,60],[1041,61,27],[1041,62,50],[1041,64,62],[1042,0,99],[1042,2,21],[1042,3,50],[1042,6,54],[1042,7,31],[1042,8,32],[1042,11,46],[1042,12,54],[1042,14,35],[1042,15,20],[1042,16,31],[1042,21,29],[1042,22,22],[1042,23,73],[1042,24,28],[1042,36,43],[1042,37,28],[1042,38,45],[1042,39,25],[1042,41,83],[1042,42,26],[1042,45,44],[1042,47,109],[1042,49,53],[1042,54,34],[1043,0,83],[1043,5,53],[1043,19,89],[1043,26,127],[1043,27,107],[1043,28,95],[1043,29,70],[1043,32,83],[1043,34,56],[1043,43,132],[1043,44,80],[1043,48,40],[1043,50,158],[1043,54,99],[1043,56,138],[1043,57,53],[1043,62,72],[1043,64,55],[1044,2,22],[1044,5,68],[1044,6,37],[1044,12,39],[1044,14,23],[1044,19,141],[1044,23,27],[1044,26,39],[1044,27,22],[1044,28,17],[1044,30,53],[1044,31,93],[1044,32,32],[1044,33,164],[1044,34,34],[1044,35,58],[1044,36,25],[1044,37,51],[1044,38,54],[1044,39,42],[1044,41,27],[1044,44,26],[1044,47,76],[1044,51,34],[1044,52,257],[1044,53,27],[1044,54,81],[1044,55,32],[1044,57,37],[1044,59,240],[1044,61,30],[1044,63,59],[1045,1,30],[1045,2,16],[1045,4,332],[1045,9,59],[1045,15,13],[1045,17,308],[1045,19,33],[1045,23,17],[1045,24,191],[1045,27,13],[1045,39,437],[1045,45,44],[1046,0,29],[1046,2,71],[1046,8,37],[1046,10,15],[1046,13,72],[1046,17,47],[1046,24,38],[1046,30,11],[1046,33,129],[1046,36,29],[1046,37,28],[1046,41,71],[1046,43,42],[1046,44,24],[1046,45,35],[1046,49,51],[1046,52,77],[1046,56,74],[1046,59,40],[1046,61,135],[1046,62,32],[1046,63,66],[1046,64,55],[1047,0,80],[1047,1,20],[1047,2,35],[1047,3,47],[1047,5,142],[1047,7,65],[1047,8,38],[1047,10,58],[1047,12,53],[1047,13,11],[1047,15,13],[1047,16,51],[1047,17,16],[1047,18,20],[1047,19,44],[1047,20,30],[1047,22,33],[1047,23,49],[1047,24,16],[1047,26,21],[1047,27,13],[1047,28,15],[1047,29,14],[1047,30,24],[1047,31,36],[1047,32,11],[1047,35,15],[1047,36,11],[1047,41,43],[1047,42,71],[1047,44,61],[1047,45,70],[1047,47,77],[1047,49,24],[1047,50,28],[1047,51,37],[1047,54,100],[1047,57,11],[1047,58,28],[1047,61,52],[1047,62,29],[1047,64,14],[1048,0,21],[1048,5,113],[1048,6,27],[1048,8,17],[1048,14,17],[1048,15,23],[1048,19,32],[1048,20,18],[1048,21,11],[1048,22,13],[1048,23,12],[1048,26,27],[1048,29,25],[1048,30,16],[1048,32,16],[1048,33,109],[1048,34,110],[1048,35,47],[1048,36,61],[1048,37,68],[1048,39,78],[1048,43,28],[1048,44,38],[1048,46,22],[1048,49,20],[1048,50,16],[1048,52,21],[1048,53,116],[1048,54,44],[1048,55,34],[1048,56,43],[1048,57,121],[1048,59,27],[1048,61,37],[1048,62,69],[1048,63,80],[1048,64,60],[1049,16,19],[1050,0,65],[1050,6,23],[1050,10,333],[1050,14,25],[1050,26,15],[1050,30,57],[1050,32,19],[1050,33,148],[1050,35,116],[1050,36,14],[1050,37,424],[1050,39,106],[1050,40,21],[1050,46,14],[1050,47,12],[1050,51,45],[1050,53,20],[1050,54,87],[1050,59,247],[1050,62,23],[1050,63,21],[1051,2,126],[1051,7,194],[1051,8,30],[1051,9,21],[1051,13,59],[1051,16,43],[1051,20,94],[1051,21,52],[1051,22,728],[1051,23,127],[1051,24,73],[1051,38,232],[1051,49,40],[1052,2,59],[1052,3,26],[1052,5,246],[1052,6,34],[1052,8,18],[1052,10,110],[1052,12,30],[1052,13,41],[1052,14,98],[1052,16,17],[1052,26,73],[1052,33,147],[1052,37,60],[1052,43,24],[1052,44,20],[1052,45,11],[1052,50,49],[1052,51,28],[1052,52,63],[1052,53,142],[1052,54,18],[1052,55,75],[1052,56,54],[1052,60,178],[1052,63,109],[1053,3,186],[1053,28,158],[1053,32,193],[1053,34,94],[1053,43,166],[1053,45,197],[1053,47,174],[1053,51,184],[1053,57,213],[1053,62,181],[1053,64,273],[1054,40,1097],[1054,48,740],[1054,63,82],[1055,0,12],[1055,2,23],[1055,3,85],[1055,8,17],[1055,9,33],[1055,12,28],[1055,13,27],[1055,20,23],[1055,23,30],[1055,26,52],[1055,27,54],[1055,28,45],[1055,29,43],[1055,32,68],[1055,36,34],[1055,39,24],[1055,41,27],[1055,42,83],[1055,43,40],[1055,44,30],[1055,45,61],[1055,47,44],[1055,49,36],[1055,50,43],[1055,51,66],[1055,53,66],[1055,56,28],[1055,57,26],[1055,58,37],[1055,61,74],[1055,62,66],[1055,63,40],[1055,64,45],[1056,21,14],[1056,23,16],[1056,24,14],[1056,28,25],[1056,34,30],[1056,42,45],[1056,43,83],[1056,44,28],[1056,45,54],[1056,46,57],[1056,48,14],[1056,50,38],[1056,51,57],[1056,52,210],[1056,54,76],[1056,55,30],[1056,58,49],[1056,60,49],[1056,63,17],[1057,0,12],[1057,5,21],[1057,6,82],[1057,9,12],[1057,10,516],[1057,17,34],[1057,19,22],[1057,30,26],[1057,32,51],[1057,33,108],[1057,34,105],[1057,35,192],[1057,36,22],[1057,37,322],[1057,39,25],[1057,41,42],[1057,45,15],[1057,51,22],[1057,53,47],[1057,54,112],[1057,56,16],[1057,57,41],[1057,59,12],[1057,63,129],[1058,26,25],[1059,3,17],[1059,45,34],[1060,3,42],[1060,4,34],[1060,6,25],[1060,7,91],[1060,9,63],[1060,10,32],[1060,11,22],[1060,12,36],[1060,17,28],[1060,19,49],[1060,20,27],[1060,21,43],[1060,22,36],[1060,23,24],[1060,24,40],[1060,25,22],[1060,26,24],[1060,29,16],[1060,30,15],[1060,32,47],[1060,33,34],[1060,34,51],[1060,35,36],[1060,37,30],[1060,38,37],[1060,39,15],[1060,41,87],[1060,43,51],[1060,45,20],[1060,46,33],[1060,47,122],[1060,49,64],[1060,51,22],[1060,53,21],[1060,55,48],[1060,56,14],[1060,59,23],[1060,61,36],[1060,62,34],[1060,63,18],[1061,4,31],[1061,5,108],[1061,6,106],[1061,8,50],[1061,11,68],[1061,12,44],[1061,13,68],[1061,14,40],[1061,16,38],[1061,22,52],[1061,33,55],[1061,38,73],[1061,40,13],[1061,42,77],[1061,45,102],[1061,47,53],[1061,49,36],[1061,53,99],[1061,54,63],[1061,57,104],[1061,58,59],[1061,61,52],[1062,2,31],[1062,3,91],[1062,6,45],[1062,7,17],[1062,8,65],[1062,10,37],[1062,11,15],[1062,12,63],[1062,13,26],[1062,15,29],[1062,16,104],[1062,19,58],[1062,20,17],[1062,21,42],[1062,26,30],[1062,28,35],[1062,31,36],[1062,32,53],[1062,33,60],[1062,35,11],[1062,36,28],[1062,37,11],[1062,38,30],[1062,39,30],[1062,41,34],[1062,42,20],[1062,43,91],[1062,44,56],[1062,45,38],[1062,47,126],[1062,49,83],[1062,50,30],[1062,51,100],[1062,53,19],[1062,54,16],[1062,55,22],[1062,56,24],[1062,62,17],[1062,63,11],[1062,64,34],[1063,3,61],[1063,6,51],[1063,7,56],[1063,8,206],[1063,10,37],[1063,12,75],[1063,13,47],[1063,15,46],[1063,16,46],[1063,17,45],[1063,20,32],[1063,21,49],[1063,22,71],[1063,23,55],[1063,24,40],[1063,31,97],[1063,32,13],[1063,34,41],[1063,35,27],[1063,37,31],[1063,38,26],[1063,41,73],[1063,43,49],[1063,44,62],[1063,45,33],[1063,47,65],[1063,49,39],[1063,50,44],[1063,51,13],[1063,53,45],[1063,62,76],[1063,64,94],[1064,21,12],[1064,26,155],[1064,27,49],[1064,28,177],[1064,32,89],[1064,36,41],[1064,43,73],[1064,44,30],[1064,50,176],[1064,51,222],[1064,53,26],[1064,56,273],[1064,57,260],[1064,59,35],[1064,61,159],[1064,62,143],[1064,64,84],[1065,48,399],[1065,51,58],[1066,0,26],[1066,1,16],[1066,2,32],[1066,3,106],[1066,8,34],[1066,9,40],[1066,23,21],[1066,26,73],[1066,28,130],[1066,32,164],[1066,34,47],[1066,35,28],[1066,42,30],[1066,44,69],[1066,45,73],[1066,50,112],[1066,56,160],[1066,61,67],[1066,62,98],[1066,64,47],[1067,0,24],[1067,3,70],[1067,33,28],[1067,38,196],[1067,49,55],[1068,3,25],[1068,7,39],[1068,9,16],[1068,10,25],[1068,11,22],[1068,13,42],[1068,16,18],[1068,20,43],[1068,22,24],[1068,23,20],[1068,27,24],[1068,31,66],[1068,32,13],[1068,42,40],[1068,45,34],[1068,58,369],[1068,61,18],[1069,6,127],[1069,19,14],[1069,31,97],[1069,33,32],[1069,34,65],[1069,35,209],[1069,40,25],[1069,44,80],[1069,51,81],[1069,55,75],[1069,56,56],[1069,57,163],[1069,59,85],[1069,61,43],[1070,5,52],[1070,8,53],[1070,12,33],[1070,13,35],[1070,15,39],[1070,16,78],[1070,21,93],[1070,24,26],[1070,29,31],[1070,30,26],[1070,34,54],[1070,38,87],[1070,39,23],[1070,41,52],[1070,44,52],[1070,45,40],[1070,46,64],[1070,47,97],[1070,49,18],[1070,50,89],[1070,51,52],[1070,52,46],[1070,53,68],[1070,56,101],[1070,57,51],[1070,58,17],[1070,61,51],[1070,64,50],[1071,7,50],[1071,10,11],[1071,16,16],[1071,38,525],[1071,41,27],[1071,45,28],[1071,46,49],[1071,47,14],[1071,53,36],[1072,8,18],[1072,13,19],[1072,26,288],[1072,28,129],[1072,29,106],[1072,31,79],[1072,32,70],[1072,34,78],[1072,36,50],[1072,39,31],[1072,43,68],[1072,44,42],[1072,46,36],[1072,50,79],[1072,51,113],[1072,53,136],[1072,56,246],[1072,57,220],[1072,59,21],[1072,61,158],[1072,62,120],[1072,64,81],[1073,0,37],[1073,2,51],[1073,3,60],[1073,6,62],[1073,7,53],[1073,8,76],[1073,9,26],[1073,11,43],[1073,12,85],[1073,13,39],[1073,15,19],[1073,16,77],[1073,17,51],[1073,20,30],[1073,21,33],[1073,22,32],[1073,23,100],[1073,24,30],[1073,25,21],[1073,38,25],[1073,42,38],[1073,45,67],[1073,47,106],[1073,49,67],[1073,58,38],[1074,2,64],[1074,3,60],[1074,6,46],[1074,7,80],[1074,11,16],[1074,12,44],[1074,13,64],[1074,15,26],[1074,16,256],[1074,20,97],[1074,21,176],[1074,22,32],[1074,23,55],[1074,24,28],[1074,45,24],[1074,47,159],[1074,49,61],[1074,58,12],[1075,0,94],[1075,5,105],[1075,26,83],[1075,27,103],[1075,29,77],[1075,39,74],[1075,40,25],[1075,44,62],[1075,50,36],[1075,51,216],[1075,52,46],[1075,54,281],[1075,56,164],[1075,57,169],[1075,59,38],[1075,61,80],[1076,3,35],[1076,6,32],[1076,7,60],[1076,10,31],[1076,12,34],[1076,14,34],[1076,15,38],[1076,16,22],[1076,17,55],[1076,19,95],[1076,21,32],[1076,22,49],[1076,24,58],[1076,27,38],[1076,32,50],[1076,33,150],[1076,37,94],[1076,38,75],[1076,41,75],[1076,43,41],[1076,46,74],[1076,51,64],[1076,54,32],[1076,55,52],[1076,57,15],[1076,59,48],[1076,63,75],[1077,0,19],[1077,2,107],[1077,7,27],[1077,9,116],[1077,11,125],[1077,13,36],[1077,20,191],[1077,22,20],[1077,23,195],[1077,32,13],[1077,33,84],[1077,41,13],[1077,63,27],[1078,3,50],[1078,6,25],[1078,7,37],[1078,8,52],[1078,9,25],[1078,13,17],[1078,14,18],[1078,16,69],[1078,17,15],[1078,20,23],[1078,21,15],[1078,23,61],[1078,31,20],[1078,34,28],[1078,36,33],[1078,37,14],[1078,38,20],[1078,41,74],[1078,42,45],[1078,43,48],[1078,45,102],[1078,47,69],[1078,49,60],[1078,51,64],[1078,56,84],[1078,57,76],[1078,58,66],[1078,59,55],[1078,62,18],[1078,64,68],[1079,2,25],[1079,9,22],[1079,13,23],[1079,23,26],[1079,26,185],[1079,27,176],[1079,28,165],[1079,29,90],[1079,31,75],[1079,32,34],[1079,34,49],[1079,36,106],[1079,39,30],[1079,40,16],[1079,43,52],[1079,44,40],[1079,50,25],[1079,51,79],[1079,53,32],[1079,56,91],[1079,57,132],[1079,59,81],[1079,61,61],[1079,62,69],[1079,63,38],[1079,64,123],[1080,5,63],[1080,27,100],[1080,28,53],[1080,29,145],[1080,35,95],[1080,36,46],[1080,37,114],[1080,39,37],[1080,40,117],[1080,51,41],[1080,52,105],[1080,53,44],[1080,54,39],[1080,59,268],[1080,61,30],[1080,62,23],[1080,63,43],[1080,64,49],[1081,38,448],[1082,7,286],[1082,8,12],[1082,9,27],[1082,11,261],[1082,14,31],[1082,16,39],[1082,17,50],[1082,20,70],[1082,21,68],[1082,23,32],[1082,34,53],[1082,38,395],[1082,41,125],[1082,42,19],[1082,47,46],[1082,49,123],[1082,60,52],[1082,61,61],[1082,64,49],[1083,0,21],[1083,2,12],[1083,6,38],[1083,10,17],[1083,12,31],[1083,14,26],[1083,15,20],[1083,16,18],[1083,19,37],[1083,21,14],[1083,24,11],[1083,26,151],[1083,27,98],[1083,28,65],[1083,29,79],[1083,32,58],[1083,34,35],[1083,35,26],[1083,36,41],[1083,38,22],[1083,40,31],[1083,41,29],[1083,42,28],[1083,44,48],[1083,45,18],[1083,46,37],[1083,47,33],[1083,48,13],[1083,49,16],[1083,50,107],[1083,53,40],[1083,55,29],[1083,56,79],[1083,57,164],[1083,59,39],[1083,60,89],[1083,62,20],[1083,63,77],[1083,64,62],[1084,0,17],[1084,2,26],[1084,3,30],[1084,4,13],[1084,6,26],[1084,7,47],[1084,8,94],[1084,10,15],[1084,12,36],[1084,14,49],[1084,16,57],[1084,18,13],[1084,19,36],[1084,21,78],[1084,22,32],[1084,24,44],[1084,25,11],[1084,32,11],[1084,33,13],[1084,35,33],[1084,36,14],[1084,38,136],[1084,41,29],[1084,42,20],[1084,43,33],[1084,46,19],[1084,47,36],[1084,49,25],[1084,54,53],[1084,55,12],[1084,60,544],[1084,61,18],[1084,62,21],[1084,64,23],[1085,39,184],[1085,40,156],[1085,48,676],[1085,52,20],[1085,63,216],[1086,0,47],[1086,2,26],[1086,3,48],[1086,5,48],[1086,6,18],[1086,7,29],[1086,12,33],[1086,14,50],[1086,16,39],[1086,17,58],[1086,18,33],[1086,21,28],[1086,22,48],[1086,23,57],[1086,24,45],[1086,25,40],[1086,26,30],[1086,29,19],[1086,31,36],[1086,32,32],[1086,33,43],[1086,35,32],[1086,36,16],[1086,37,111],[1086,38,97],[1086,39,83],[1086,42,15],[1086,46,56],[1086,47,55],[1086,49,25],[1086,50,16],[1086,54,106],[1086,59,72],[1086,61,20],[1086,62,19],[1086,63,20],[1087,32,30],[1088,0,39],[1088,2,16],[1088,3,18],[1088,5,57],[1088,7,37],[1088,8,19],[1088,9,24],[1088,10,32],[1088,11,17],[1088,12,27],[1088,14,58],[1088,15,25],[1088,17,28],[1088,19,61],[1088,20,24],[1088,21,52],[1088,22,48],[1088,23,48],[1088,24,17],[1088,25,13],[1088,27,49],[1088,30,36],[1088,32,39],[1088,33,68],[1088,34,58],[1088,35,55],[1088,36,63],[1088,37,84],[1088,38,22],[1088,39,34],[1088,41,45],[1088,43,40],[1088,44,38],[1088,45,11],[1088,47,15],[1088,50,20],[1088,52,100],[1088,53,100],[1088,54,41],[1088,55,13],[1088,57,79],[1088,62,19],[1088,63,54],[1088,64,21],[1089,0,112],[1089,3,19],[1089,5,68],[1089,7,18],[1089,10,23],[1089,14,24],[1089,15,48],[1089,16,12],[1089,19,72],[1089,20,42],[1089,21,46],[1089,22,25],[1089,24,32],[1089,26,50],[1089,27,94],[1089,29,50],[1089,30,81],[1089,32,17],[1089,33,111],[1089,34,65],[1089,37,66],[1089,38,19],[1089,39,56],[1089,41,64],[1089,42,50],[1089,43,64],[1089,44,45],[1089,45,45],[1089,47,13],[1089,48,15],[1089,51,16],[1089,52,51],[1089,54,102],[1089,55,19],[1089,57,30],[1089,59,227],[1089,61,94],[1089,62,31],[1089,63,51],[1089,64,37],[1090,28,230],[1090,32,59],[1090,34,47],[1090,41,49],[1090,44,31],[1090,50,79],[1090,51,156],[1090,56,138],[1090,57,170],[1090,61,101],[1090,62,37],[1090,64,57],[1091,0,14],[1091,2,112],[1091,9,341],[1091,11,137],[1091,13,33],[1091,14,14],[1091,20,418],[1091,23,80],[1091,33,119],[1092,0,22],[1092,2,53],[1092,6,19],[1092,7,35],[1092,8,33],[1092,10,26],[1092,12,41],[1092,13,17],[1092,15,33],[1092,16,157],[1092,17,21],[1092,19,75],[1092,21,152],[1092,22,30],[1092,24,17],[1092,26,28],[1092,28,16],[1092,29,12],[1092,30,16],[1092,31,92],[1092,33,23],[1092,34,34],[1092,35,19],[1092,38,38],[1092,39,15],[1092,41,64],[1092,42,24],[1092,43,29],[1092,44,34],[1092,45,40],[1092,46,19],[1092,47,155],[1092,51,42],[1092,55,16],[1092,56,15],[1092,58,69],[1092,59,13],[1092,61,21],[1092,63,64],[1092,64,57],[1093,2,17],[1093,3,23],[1093,5,81],[1093,7,27],[1093,11,15],[1093,16,13],[1093,24,21],[1093,26,30],[1093,27,25],[1093,28,16],[1093,41,18],[1093,45,19],[1093,52,57],[1093,53,28],[1093,62,11],[1093,63,18],[1093,64,25],[1094,3,63],[1094,6,31],[1094,8,13],[1094,9,34],[1094,11,51],[1094,12,155],[1094,13,57],[1094,20,41],[1094,23,158],[1094,28,61],[1094,32,96],[1094,35,20],[1094,37,14],[1094,42,66],[1094,43,44],[1094,44,69],[1094,45,95],[1094,46,53],[1094,47,82],[1094,49,82],[1094,50,75],[1094,51,173],[1094,53,97],[1094,56,36],[1094,57,22],[1094,58,153],[1094,62,18],[1094,64,43],[1095,26,133],[1095,27,146],[1095,28,162],[1095,29,82],[1095,31,22],[1095,32,61],[1095,34,48],[1095,36,36],[1095,39,41],[1095,40,12],[1095,41,29],[1095,43,82],[1095,44,54],[1095,50,59],[1095,51,96],[1095,53,75],[1095,56,154],[1095,57,112],[1095,59,45],[1095,61,84],[1095,62,56],[1095,64,101],[1096,0,22],[1096,3,18],[1096,6,24],[1096,7,45],[1096,9,54],[1096,11,49],[1096,12,52],[1096,13,34],[1096,15,28],[1096,16,14],[1096,17,13],[1096,21,56],[1096,22,15],[1096,23,60],[1096,24,15],[1096,26,23],[1096,28,17],[1096,42,23],[1096,43,39],[1096,45,33],[1096,47,220],[1096,49,26],[1096,50,32],[1096,51,75],[1097,2,66],[1097,7,67],[1097,8,59],[1097,9,29],[1097,11,323],[1097,13,673],[1097,14,100],[1097,15,60],[1097,17,41],[1097,21,166],[1097,31,73],[1097,34,100],[1097,39,70],[1097,53,279],[1097,58,118],[1098,2,47],[1098,6,48],[1098,8,20],[1098,9,31],[1098,10,24],[1098,11,31],[1098,12,32],[1098,14,30],[1098,15,23],[1098,16,20],[1098,19,102],[1098,20,13],[1098,21,13],[1098,27,22],[1098,28,26],[1098,33,38],[1098,34,53],[1098,37,13],[1098,39,59],[1098,41,71],[1098,42,20],[1098,43,57],[1098,45,17],[1098,47,24],[1098,49,44],[1098,50,51],[1098,51,31],[1098,54,34],[1098,58,137],[1098,59,39],[1098,61,25],[1098,62,29],[1098,64,50],[1099,0,203],[1099,3,14],[1099,6,16],[1099,8,35],[1099,16,51],[1099,17,30],[1099,21,30],[1099,22,421],[1099,28,37],[1099,32,65],[1099,35,77],[1099,37,24],[1099,43,20],[1099,44,94],[1099,47,55],[1099,49,110],[1099,50,23],[1099,53,512],[1099,60,18],[1099,61,305],[1099,62,61],[1099,63,16],[1099,64,27],[1100,26,30],[1100,29,14],[1100,43,25],[1100,50,30],[1101,6,107],[1101,7,37],[1101,10,23],[1101,14,69],[1101,15,97],[1101,16,83],[1101,17,38],[1101,19,30],[1101,22,66],[1101,32,67],[1101,33,128],[1101,35,44],[1101,36,28],[1101,37,60],[1101,38,76],[1101,41,212],[1101,43,25],[1101,46,106],[1101,48,14],[1101,51,47],[1101,53,75],[1101,56,54],[1101,57,11],[1101,61,128],[1101,63,26],[1101,64,17],[1102,2,44],[1102,3,15],[1102,7,62],[1102,8,71],[1102,10,31],[1102,14,66],[1102,16,43],[1102,18,21],[1102,19,37],[1102,21,52],[1102,25,18],[1102,32,48],[1102,33,34],[1102,38,21],[1102,39,26],[1102,41,68],[1102,42,19],[1102,44,47],[1102,45,36],[1102,46,17],[1102,47,16],[1102,48,12],[1102,50,62],[1102,51,35],[1102,53,35],[1102,56,38],[1102,62,41],[1102,64,27],[1103,39,89],[1103,40,1251],[1104,4,19],[1104,6,26],[1104,7,37],[1104,8,46],[1104,10,27],[1104,12,104],[1104,14,60],[1104,15,63],[1104,16,190],[1104,19,32],[1104,21,95],[1104,24,50],[1104,31,17],[1104,34,90],[1104,37,26],[1104,41,44],[1104,43,31],[1104,44,31],[1104,46,48],[1104,47,282],[1104,51,40],[1104,53,31],[1104,54,16],[1104,56,56],[1104,57,46],[1104,58,136],[1104,59,28],[1104,62,34],[1104,64,21],[1105,0,47],[1105,2,33],[1105,3,22],[1105,6,23],[1105,7,53],[1105,8,35],[1105,10,44],[1105,11,47],[1105,12,22],[1105,13,31],[1105,15,30],[1105,16,53],[1105,19,62],[1105,20,17],[1105,21,66],[1105,22,12],[1105,23,27],[1105,24,17],[1105,30,22],[1105,31,94],[1105,32,39],[1105,33,31],[1105,39,13],[1105,41,11],[1105,42,157],[1105,44,13],[1105,45,73],[1105,47,80],[1105,49,26],[1105,58,26],[1105,60,30],[1105,61,19],[1105,62,15],[1105,64,22],[1106,39,29],[1106,52,1367],[1107,61,17],[1108,5,55],[1109,11,1091],[1109,20,389],[1109,54,39],[1110,34,13],[1110,38,117],[1110,49,15],[1110,52,38],[1111,0,39],[1111,2,49],[1111,3,20],[1111,6,66],[1111,8,61],[1111,10,17],[1111,11,22],[1111,12,100],[1111,15,53],[1111,16,99],[1111,17,17],[1111,19,59],[1111,21,107],[1111,23,83],[1111,30,41],[1111,38,57],[1111,41,100],[1111,42,15],[1111,43,66],[1111,47,165],[1111,49,72],[1111,50,41],[1111,54,26],[1111,57,12],[1111,60,82],[1111,62,12],[1112,2,38],[1112,9,48],[1112,11,47],[1112,20,88],[1112,23,51],[1112,33,74],[1113,3,23],[1113,4,11],[1113,6,57],[1113,8,22],[1113,9,21],[1113,11,22],[1113,13,22],[1113,15,41],[1113,16,29],[1113,19,47],[1113,21,23],[1113,23,43],[1113,26,30],[1113,29,38],[1113,35,20],[1113,36,64],[1113,38,48],[1113,45,74],[1113,51,37],[1113,53,41],[1113,57,35],[1113,59,20],[1113,61,103],[1113,64,33],[1114,3,55],[1114,6,14],[1114,8,21],[1114,11,18],[1114,20,13],[1114,21,15],[1114,23,14],[1114,26,82],[1114,27,27],[1114,28,94],[1114,29,48],[1114,34,27],[1114,39,13],[1114,42,36],[1114,44,59],[1114,45,35],[1114,50,39],[1114,51,52],[1114,53,25],[1114,56,76],[1114,57,57],[1114,60,382],[1114,61,19],[1114,62,15],[1114,64,26],[1115,7,14],[1115,28,21],[1116,40,1616],[1116,63,31],[1117,40,314],[1117,48,316],[1117,51,20],[1117,52,715],[1117,60,66],[1117,61,16],[1118,6,11],[1118,26,92],[1118,40,48],[1118,42,17],[1118,45,60],[1118,63,59],[1119,0,55],[1119,2,22],[1119,3,47],[1119,7,34],[1119,11,20],[1119,12,46],[1119,13,32],[1119,15,28],[1119,16,16],[1119,19,61],[1119,20,19],[1119,21,12],[1119,23,25],[1119,24,27],[1119,30,22],[1119,32,32],[1119,33,26],[1119,38,14],[1119,39,36],[1119,41,58],[1119,42,100],[1119,44,34],[1119,45,35],[1119,47,51],[1119,49,17],[1119,50,26],[1119,51,89],[1119,56,32],[1119,58,20],[1119,59,77],[1119,60,122],[1119,61,46],[1119,62,70],[1119,64,100],[1120,48,1050],[1120,52,701],[1120,60,89],[1121,0,27],[1121,2,14],[1121,3,41],[1121,6,18],[1121,8,22],[1121,12,41],[1121,13,30],[1121,20,44],[1121,23,32],[1121,26,23],[1121,27,28],[1121,28,115],[1121,32,153],[1121,34,106],[1121,36,28],[1121,41,37],[1121,42,117],[1121,43,33],[1121,44,103],[1121,45,38],[1121,47,50],[1121,49,59],[1121,50,64],[1121,51,47],[1121,53,76],[1121,54,32],[1121,56,153],[1121,57,132],[1121,61,75],[1121,62,61],[1121,64,91],[1122,3,35],[1122,4,21],[1122,5,33],[1122,6,52],[1122,7,27],[1122,8,23],[1122,10,35],[1122,14,34],[1122,15,60],[1122,16,31],[1122,17,46],[1122,18,16],[1122,19,44],[1122,20,49],[1122,21,87],[1122,22,59],[1122,24,36],[1122,28,34],[1122,30,45],[1122,33,137],[1122,34,73],[1122,35,54],[1122,37,117],[1122,38,50],[1122,41,72],[1122,42,20],[1122,43,33],[1122,44,31],[1122,45,26],[1122,46,44],[1122,47,29],[1122,50,24],[1122,52,26],[1122,56,19],[1122,58,11],[1122,61,65],[1122,62,44],[1123,5,31],[1123,6,12],[1123,15,24],[1123,16,24],[1123,17,18],[1123,19,83],[1123,21,51],[1123,22,13],[1123,23,13],[1123,24,16],[1123,26,30],[1123,27,67],[1123,28,46],[1123,29,49],[1123,30,50],[1123,32,38],[1123,33,29],[1123,34,104],[1123,35,91],[1123,36,46],[1123,37,65],[1123,38,39],[1123,39,42],[1123,41,88],[1123,42,13],[1123,44,47],[1123,46,31],[1123,47,17],[1123,51,21],[1123,52,54],[1123,53,37],[1123,57,14],[1123,59,28],[1123,62,40],[1123,63,35],[1123,64,26],[1124,2,62],[1124,6,13],[1124,7,12],[1124,8,15],[1124,11,70],[1124,14,11],[1124,22,25],[1124,23,11],[1124,33,11],[1124,39,19],[1124,41,49],[1124,42,25],[1124,43,23],[1124,47,68],[1124,50,15],[1124,51,19],[1124,54,29],[1124,58,22],[1124,59,14],[1124,61,25],[1125,48,2135],[1126,0,18],[1126,9,21],[1126,12,12],[1126,15,17],[1126,19,13],[1126,23,20],[1126,26,162],[1126,27,67],[1126,28,91],[1126,29,52],[1126,32,33],[1126,34,102],[1126,35,53],[1126,36,80],[1126,39,26],[1126,42,43],[1126,43,34],[1126,44,48],[1126,45,32],[1126,46,33],[1126,50,93],[1126,51,41],[1126,53,83],[1126,54,34],[1126,56,56],[1126,57,105],[1126,59,57],[1126,62,93],[1126,63,134],[1126,64,99],[1127,0,53],[1127,2,59],[1127,3,41],[1127,5,70],[1127,6,38],[1127,7,103],[1127,8,119],[1127,10,47],[1127,11,45],[1127,12,67],[1127,13,83],[1127,16,111],[1127,20,39],[1127,23,67],[1127,24,71],[1127,28,89],[1127,42,95],[1127,43,44],[1127,45,75],[1127,47,49],[1127,49,73],[1127,58,100],[1127,61,167],[1128,0,61],[1128,2,38],[1128,3,20],[1128,4,12],[1128,6,33],[1128,7,38],[1128,8,51],[1128,11,16],[1128,12,73],[1128,13,28],[1128,15,44],[1128,19,73],[1128,20,22],[1128,23,31],[1128,31,56],[1128,32,41],[1128,33,26],[1128,34,17],[1128,36,19],[1128,39,20],[1128,41,21],[1128,42,16],[1128,44,27],[1128,45,15],[1128,46,21],[1128,47,55],[1128,49,18],[1128,50,20],[1128,51,61],[1128,53,15],[1128,58,25],[1128,59,24],[1128,61,61],[1128,62,18],[1128,64,28],[1129,2,76],[1129,4,49],[1129,5,44],[1129,16,54],[1129,18,80],[1129,19,49],[1129,38,85],[1129,42,87],[1129,43,58],[1129,44,53],[1129,45,65],[1129,54,41],[1129,56,116],[1129,57,66],[1129,58,54],[1129,60,276],[1130,0,66],[1130,6,72],[1130,7,30],[1130,10,56],[1130,15,30],[1130,20,37],[1130,24,24],[1130,27,73],[1130,29,61],[1130,35,44],[1130,36,14],[1130,37,109],[1130,39,51],[1130,42,24],[1130,47,32],[1130,48,28],[1130,50,21],[1130,51,47],[1130,53,24],[1130,54,33],[1130,58,36],[1130,59,45],[1130,63,100],[1130,64,26],[1131,50,69],[1131,52,25],[1131,55,11],[1131,61,101],[1132,0,96],[1132,2,60],[1132,3,78],[1132,6,59],[1132,9,33],[1132,11,52],[1132,12,55],[1132,13,69],[1132,15,52],[1132,16,64],[1132,19,133],[1132,21,48],[1132,23,136],[1132,24,58],[1132,26,34],[1132,27,31],[1132,38,35],[1132,42,104],[1132,45,96],[1132,47,68],[1132,49,78],[1132,57,71],[1132,58,90],[1133,2,50],[1133,3,37],[1133,7,50],[1133,8,94],[1133,11,195],[1133,13,65],[1133,14,72],[1133,32,33],[1133,42,161],[1133,44,25],[1133,45,136],[1133,47,62],[1133,52,40],[1134,19,57],[1134,29,33],[1134,30,58],[1134,33,84],[1134,35,42],[1134,37,861],[1134,52,25],[1134,55,42],[1134,59,92],[1135,0,14],[1135,1,13],[1135,2,34],[1135,3,37],[1135,5,12],[1135,6,49],[1135,7,18],[1135,8,49],[1135,9,18],[1135,11,16],[1135,12,25],[1135,13,18],[1135,14,13],[1135,15,15],[1135,16,29],[1135,19,22],[1135,20,18],[1135,23,43],[1135,24,15],[1135,26,84],[1135,27,69],[1135,28,43],[1135,30,15],[1135,32,80],[1135,33,39],[1135,36,11],[1135,37,39],[1135,38,43],[1135,39,20],[1135,42,17],[1135,43,27],[1135,44,36],[1135,45,64],[1135,46,26],[1135,47,42],[1135,48,22],[1135,49,19],[1135,50,53],[1135,51,38],[1135,52,20],[1135,53,35],[1135,54,103],[1135,56,53],[1135,57,109],[1135,58,17],[1135,59,21],[1135,62,22],[1135,63,61],[1135,64,34],[1136,0,52],[1136,5,18],[1136,16,31],[1136,19,53],[1136,21,47],[1136,23,60],[1136,26,76],[1136,29,11],[1136,32,60],[1136,33,51],[1136,34,136],[1136,35,38],[1136,36,71],[1136,37,68],[1136,38,64],[1136,41,50],[1136,43,104],[1136,44,43],[1136,46,28],[1136,47,78],[1136,50,42],[1136,51,81],[1136,52,61],[1136,53,85],[1136,54,43],[1136,55,29],[1136,56,98],[1136,57,48],[1136,61,106],[1136,62,69],[1136,64,101],[1137,2,28],[1137,3,16],[1137,5,32],[1137,6,51],[1137,7,27],[1137,8,21],[1137,9,13],[1137,10,16],[1137,12,22],[1137,14,35],[1137,15,22],[1137,16,18],[1137,18,15],[1137,19,25],[1137,21,27],[1137,22,27],[1137,23,39],[1137,24,16],[1137,25,20],[1137,26,50],[1137,27,24],[1137,30,22],[1137,31,73],[1137,32,81],[1137,33,49],[1137,35,18],[1137,36,38],[1137,37,25],[1137,38,50],[1137,39,32],[1137,41,91],[1137,42,64],[1137,43,18],[1137,44,21],[1137,47,43],[1137,48,15],[1137,49,59],[1137,50,46],[1137,51,38],[1137,52,22],[1137,55,12],[1137,57,19],[1137,58,29],[1137,59,23],[1137,61,61],[1137,62,36],[1137,63,22],[1138,0,1887],[1138,16,59],[1139,0,12],[1139,1,17],[1139,2,34],[1139,8,24],[1139,11,60],[1139,12,42],[1139,13,39],[1139,15,29],[1139,16,14],[1139,17,65],[1139,20,82],[1139,22,533],[1139,23,19],[1139,24,57],[1139,27,18],[1139,32,11],[1139,33,13],[1139,37,18],[1139,38,22],[1139,42,42],[1139,45,56],[1139,49,40],[1139,51,19],[1139,54,15],[1139,58,29],[1139,59,39],[1139,60,43],[1140,1,32],[1140,2,46],[1140,4,49],[1140,5,31],[1140,7,60],[1140,8,134],[1140,12,69],[1140,14,17],[1140,16,41],[1140,17,50],[1140,18,57],[1140,22,140],[1140,30,24],[1140,41,47],[1140,45,170],[1140,49,17],[1140,53,16],[1140,56,20],[1140,60,68],[1141,0,33],[1141,3,46],[1141,7,50],[1141,9,24],[1141,13,21],[1141,14,13],[1141,19,28],[1141,20,23],[1141,22,29],[1141,23,43],[1141,26,19],[1141,27,39],[1141,29,59],[1141,33,157],[1141,37,65],[1141,38,28],[1141,40,44],[1141,42,79],[1141,45,47],[1141,51,79],[1141,55,64],[1141,56,12],[1141,58,12],[1141,59,281],[1141,60,121],[1141,61,26],[1141,62,39],[1141,63,220],[1141,64,28],[1142,6,25],[1142,7,38],[1142,15,18],[1142,16,24],[1142,19,71],[1142,23,27],[1142,27,34],[1142,29,26],[1142,30,78],[1142,33,73],[1142,34,25],[1142,35,36],[1142,36,43],[1142,37,49],[1142,38,115],[1142,41,183],[1142,43,95],[1142,44,35],[1142,46,108],[1142,47,44],[1142,49,57],[1142,50,17],[1142,52,81],[1142,53,29],[1142,60,45],[1142,62,37],[1142,64,74],[1143,8,64],[1143,13,24],[1143,14,22],[1143,16,28],[1143,17,17],[1143,21,56],[1143,23,27],[1143,33,61],[1143,36,49],[1143,38,41],[1143,41,36],[1143,56,63],[1143,59,30],[1143,61,18],[1143,64,30],[1144,0,11],[1144,2,34],[1144,3,30],[1144,4,12],[1144,5,12],[1144,6,33],[1144,7,40],[1144,8,31],[1144,9,20],[1144,12,88],[1144,13,12],[1144,14,21],[1144,15,20],[1144,16,58],[1144,17,24],[1144,19,19],[1144,20,28],[1144,21,39],[1144,22,14],[1144,23,110],[1144,24,31],[1144,27,80],[1144,28,31],[1144,31,50],[1144,33,26],[1144,36,27],[1144,37,11],[1144,38,71],[1144,39,50],[1144,40,23],[1144,42,39],[1144,45,63],[1144,47,98],[1144,49,44],[1144,51,17],[1144,52,42],[1144,54,67],[1144,55,15],[1144,57,35],[1144,58,26],[1144,59,92],[1144,63,41],[1145,40,109],[1146,5,78],[1146,12,21],[1146,19,83],[1146,21,20],[1146,22,18],[1146,26,49],[1146,27,39],[1146,28,53],[1146,32,77],[1146,33,55],[1146,34,65],[1146,35,29],[1146,36,35],[1146,37,68],[1146,38,37],[1146,41,103],[1146,43,62],[1146,44,54],[1146,46,59],[1146,50,37],[1146,52,127],[1146,53,23],[1146,55,49],[1146,58,24],[1146,59,43],[1146,62,31],[1146,64,19],[1147,24,30],[1147,26,91],[1147,27,110],[1147,28,51],[1147,29,131],[1147,31,100],[1147,34,95],[1147,35,118],[1147,36,142],[1147,39,122],[1147,40,16],[1147,50,67],[1147,53,45],[1147,57,35],[1147,59,60],[1147,62,59],[1147,63,142],[1147,64,136],[1148,0,93],[1148,2,117],[1148,5,24],[1148,7,179],[1148,8,11],[1148,9,27],[1148,11,31],[1148,17,14],[1148,21,22],[1148,22,110],[1148,23,16],[1148,27,30],[1148,30,35],[1148,33,47],[1148,34,56],[1148,35,135],[1148,38,15],[1148,40,21],[1148,41,131],[1148,43,30],[1148,44,17],[1148,45,11],[1148,46,70],[1148,50,15],[1148,51,143],[1148,53,55],[1148,61,101],[1148,63,63],[1149,0,69],[1149,2,27],[1149,3,72],[1149,6,35],[1149,7,22],[1149,8,65],[1149,9,19],[1149,12,69],[1149,13,34],[1149,14,33],[1149,15,30],[1149,16,33],[1149,19,38],[1149,20,24],[1149,23,27],[1149,24,16],[1149,26,46],[1149,27,37],[1149,29,26],[1149,30,21],[1149,32,36],[1149,33,15],[1149,34,43],[1149,37,23],[1149,38,11],[1149,41,58],[1149,42,51],[1149,43,55],[1149,44,12],[1149,45,53],[1149,46,22],[1149,47,38],[1149,49,38],[1149,50,24],[1149,51,13],[1149,52,20],[1149,53,21],[1149,54,45],[1149,56,126],[1149,57,17],[1149,59,52],[1149,61,38],[1149,62,46],[1149,63,40],[1149,64,71],[1150,0,67],[1150,11,92],[1150,17,55],[1150,19,57],[1150,21,56],[1150,30,53],[1150,31,71],[1150,41,56],[1150,43,97],[1150,54,33],[1150,55,51],[1150,56,37],[1150,60,127],[1150,61,42],[1150,62,39],[1150,63,50],[1150,64,75],[1151,0,37],[1151,2,67],[1151,3,91],[1151,4,12],[1151,6,59],[1151,7,87],[1151,8,112],[1151,11,52],[1151,12,92],[1151,13,40],[1151,14,36],[1151,15,26],[1151,16,115],[1151,17,30],[1151,20,98],[1151,22,26],[1151,23,110],[1151,42,69],[1151,43,11],[1151,45,33],[1151,47,170],[1151,49,96],[1152,0,84],[1152,1,59],[1152,3,23],[1152,4,43],[1152,6,13],[1152,7,171],[1152,9,69],[1152,11,68],[1152,12,37],[1152,13,53],[1152,16,19],[1152,20,311],[1152,21,30],[1152,22,431],[1152,23,94],[1152,24,71],[1152,30,39],[1152,38,87],[1152,58,69],[1153,2,26],[1153,4,17],[1153,5,128],[1153,6,19],[1153,8,20],[1153,12,31],[1153,14,57],[1153,15,46],[1153,16,16],[1153,17,34],[1153,19,48],[1153,21,30],[1153,23,14],[1153,24,33],[1153,26,34],[1153,27,12],[1153,28,18],[1153,30,52],[1153,33,110],[1153,34,42],[1153,35,47],[1153,37,64],[1153,38,37],[1153,39,39],[1153,40,20],[1153,41,87],[1153,43,32],[1153,44,43],[1153,45,28],[1153,47,25],[1153,50,20],[1153,51,20],[1153,52,38],[1153,53,36],[1153,56,19],[1153,58,48],[1153,59,44],[1153,61,22],[1153,62,108],[1153,63,35],[1153,64,96],[1154,2,15],[1154,14,77],[1154,19,85],[1154,21,19],[1154,23,15],[1154,26,13],[1154,28,81],[1154,29,50],[1154,30,43],[1154,32,30],[1154,33,93],[1154,34,65],[1154,36,55],[1154,37,23],[1154,41,221],[1154,42,13],[1154,43,34],[1154,44,38],[1154,46,87],[1154,47,13],[1154,49,11],[1154,51,26],[1154,56,69],[1154,58,29],[1154,59,53],[1154,61,67],[1154,62,51],[1154,63,20],[1154,64,77],[1155,0,23],[1155,2,38],[1155,5,98],[1155,7,41],[1155,10,20],[1155,11,32],[1155,14,85],[1155,16,42],[1155,17,22],[1155,22,67],[1155,27,88],[1155,28,24],[1155,30,61],[1155,31,189],[1155,32,16],[1155,33,59],[1155,34,126],[1155,41,30],[1155,46,287],[1155,51,57],[1155,53,179],[1155,54,103],[1155,56,104],[1155,61,40],[1155,63,54],[1156,2,73],[1156,3,24],[1156,6,37],[1156,7,81],[1156,8,47],[1156,12,53],[1156,13,49],[1156,22,14],[1156,31,1345],[1156,32,68],[1156,36,27],[1156,46,218],[1156,50,17],[1156,51,14],[1156,53,66],[1156,54,29],[1156,61,18],[1157,1,27],[1157,2,22],[1157,6,20],[1157,8,36],[1157,9,11],[1157,11,26],[1157,12,51],[1157,13,35],[1157,14,22],[1157,16,39],[1157,19,17],[1157,20,15],[1157,21,16],[1157,22,25],[1157,27,22],[1157,28,34],[1157,31,120],[1157,32,37],[1157,33,12],[1157,34,28],[1157,36,16],[1157,37,14],[1157,38,32],[1157,41,40],[1157,42,81],[1157,43,25],[1157,44,44],[1157,45,208],[1157,47,33],[1157,49,54],[1157,50,17],[1157,52,78],[1157,54,59],[1157,56,52],[1157,57,61],[1157,58,83],[1157,61,14],[1157,62,24],[1157,64,34],[1158,2,25],[1158,3,55],[1158,5,84],[1158,6,47],[1158,9,19],[1158,13,16],[1158,23,48],[1158,26,47],[1158,28,64],[1158,29,46],[1158,31,153],[1158,32,40],[1158,36,28],[1158,42,50],[1158,43,37],[1158,44,58],[1158,45,93],[1158,46,33],[1158,50,40],[1158,51,68],[1158,56,41],[1158,58,42],[1158,61,33],[1158,62,25],[1158,64,45],[1159,27,81],[1159,34,108],[1159,43,117],[1159,52,183],[1159,54,128],[1159,56,117],[1159,59,90],[1159,60,180],[1159,63,81],[1160,1,136],[1160,20,451],[1160,23,21],[1160,33,38],[1160,37,55],[1160,39,187],[1160,55,69],[1160,59,16],[1160,63,353],[1160,64,14],[1161,40,1491],[1162,29,2088],[1163,17,12],[1163,26,168],[1163,28,69],[1163,31,74],[1163,32,88],[1163,43,54],[1163,44,110],[1163,46,38],[1163,50,120],[1163,51,54],[1163,53,166],[1163,56,147],[1163,57,41],[1163,58,106],[1163,61,76],[1163,62,116],[1164,2,87],[1164,4,28],[1164,7,76],[1164,14,60],[1164,18,11],[1164,22,186],[1164,27,163],[1164,31,24],[1164,32,11],[1164,40,13],[1164,41,11],[1164,43,11],[1164,45,11],[1164,46,1080],[1164,50,18],[1164,51,130],[1164,54,29],[1164,63,12],[1165,3,53],[1165,8,48],[1165,9,25],[1165,13,32],[1165,14,20],[1165,19,77],[1165,22,35],[1165,23,49],[1165,26,29],[1165,27,35],[1165,30,43],[1165,32,35],[1165,33,22],[1165,36,33],[1165,39,30],[1165,41,30],[1165,42,59],[1165,43,16],[1165,44,20],[1165,45,44],[1165,50,23],[1165,51,94],[1165,52,62],[1165,53,35],[1165,55,32],[1165,56,76],[1165,57,65],[1165,59,45],[1165,60,44],[1165,61,33],[1165,63,68],[1165,64,44],[1166,5,37],[1166,13,25],[1167,5,577],[1167,33,11],[1167,39,261],[1167,52,147],[1167,54,382],[1167,63,119],[1168,0,29],[1168,2,77],[1168,4,15],[1168,5,74],[1168,7,42],[1168,8,23],[1168,11,21],[1168,12,49],[1168,13,28],[1168,14,29],[1168,15,27],[1168,16,109],[1168,20,58],[1168,21,59],[1168,22,28],[1168,23,45],[1168,28,51],[1168,31,26],[1168,33,65],[1168,34,69],[1168,35,61],[1168,37,64],[1168,42,31],[1168,43,42],[1168,45,36],[1168,49,34],[1168,50,58],[1168,53,27],[1168,55,20],[1168,57,11],[1168,64,87],[1169,48,1690],[1169,60,144],[1169,61,21],[1170,2,17],[1170,3,34],[1170,4,62],[1170,5,29],[1170,6,37],[1170,8,62],[1170,11,25],[1170,12,26],[1170,14,16],[1170,17,13],[1170,19,14],[1170,20,34],[1170,21,12],[1170,22,24],[1170,23,13],[1170,24,21],[1170,27,40],[1170,30,51],[1170,33,15],[1170,36,40],[1170,41,12],[1170,42,86],[1170,44,81],[1170,45,29],[1170,48,27],[1170,49,11],[1170,50,11],[1170,52,68],[1170,53,99],[1170,55,16],[1170,59,13],[1170,60,114],[1170,61,15],[1170,64,50],[1171,2,25],[1171,6,15],[1171,7,11],[1171,12,34],[1171,14,22],[1171,15,35],[1171,16,32],[1171,17,14],[1171,19,41],[1171,21,42],[1171,23,27],[1171,24,11],[1171,26,32],[1171,27,13],[1171,28,56],[1171,29,30],[1171,30,27],[1171,31,61],[1171,32,31],[1171,34,40],[1171,35,28],[1171,36,38],[1171,37,23],[1171,38,52],[1171,39,14],[1171,41,88],[1171,43,75],[1171,44,71],[1171,45,14],[1171,46,32],[1171,47,88],[1171,49,31],[1171,50,65],[1171,51,19],[1171,55,19],[1171,56,18],[1171,57,77],[1171,59,40],[1171,61,68],[1171,62,116],[1171,63,19],[1171,64,63],[1172,6,36],[1172,8,25],[1172,11,12],[1172,13,28],[1172,14,22],[1172,16,24],[1172,19,26],[1172,21,26],[1172,23,63],[1172,26,18],[1172,27,19],[1172,28,31],[1172,29,33],[1172,31,132],[1172,32,132],[1172,33,63],[1172,34,137],[1172,35,35],[1172,36,43],[1172,37,26],[1172,39,12],[1172,41,111],[1172,43,96],[1172,44,29],[1172,45,37],[1172,46,33],[1172,47,24],[1172,50,41],[1172,51,31],[1172,52,38],[1172,53,72],[1172,54,30],[1172,55,32],[1172,57,22],[1172,59,34],[1172,60,35],[1172,61,35],[1172,62,37],[1172,63,42],[1172,64,72],[1173,39,1245],[1174,11,77],[1174,15,78],[1174,21,53],[1174,26,91],[1174,27,51],[1174,36,33],[1174,54,64],[1174,60,144],[1174,63,68],[1175,2,11],[1175,6,34],[1175,7,14],[1175,9,15],[1175,12,35],[1175,14,58],[1175,16,22],[1175,17,12],[1175,19,13],[1175,20,55],[1175,21,14],[1175,22,56],[1175,24,30],[1175,27,26],[1175,30,14],[1175,33,22],[1175,36,22],[1175,38,20],[1175,42,142],[1175,45,54],[1175,48,12],[1175,52,46],[1175,55,15],[1175,59,11],[1175,60,52],[1175,64,13],[1176,0,82],[1176,2,40],[1176,3,60],[1176,4,32],[1176,6,25],[1176,7,70],[1176,8,110],[1176,9,22],[1176,10,42],[1176,11,50],[1176,12,99],[1176,13,25],[1176,14,65],[1176,15,49],[1176,16,84],[1176,19,66],[1176,20,36],[1176,21,78],[1176,22,14],[1176,23,38],[1176,24,46],[1176,25,13],[1176,31,32],[1176,38,51],[1176,42,21],[1176,45,50],[1176,47,172],[1176,49,47],[1176,58,13],[1177,2,33],[1177,3,28],[1177,7,138],[1177,9,36],[1177,10,34],[1177,12,65],[1177,18,25],[1177,19,42],[1177,23,76],[1177,27,62],[1177,28,64],[1177,32,130],[1177,42,122],[1177,43,59],[1177,44,48],[1177,45,84],[1177,47,74],[1177,49,78],[1177,50,36],[1177,56,122],[1177,57,134],[1177,58,45],[1177,61,93],[1177,62,50],[1177,64,69],[1178,2,30],[1178,3,49],[1178,6,152],[1178,7,144],[1178,8,59],[1178,12,32],[1178,13,101],[1178,16,39],[1178,18,18],[1178,21,73],[1178,22,59],[1178,24,56],[1178,25,13],[1178,28,29],[1178,33,14],[1178,47,70],[1178,49,44],[1178,55,33],[1178,58,131],[1179,14,1212],[1179,60,41],[1180,3,40],[1180,6,22],[1180,8,17],[1180,12,32],[1180,15,23],[1180,16,37],[1180,17,31],[1180,21,75],[1180,22,52],[1180,26,24],[1180,28,39],[1180,31,83],[1180,33,43],[1180,34,87],[1180,38,63],[1180,39,53],[1180,41,39],[1180,42,35],[1180,43,80],[1180,44,66],[1180,45,72],[1180,47,37],[1180,49,25],[1180,50,21],[1180,51,63],[1180,53,64],[1180,56,144],[1180,58,21],[1180,59,47],[1180,61,31],[1180,62,90],[1180,64,58],[1181,7,25],[1181,9,91],[1181,10,16],[1181,11,506],[1181,13,63],[1181,15,37],[1181,20,150],[1181,22,20],[1181,23,150],[1181,34,16],[1181,37,24],[1181,38,90],[1181,46,36],[1181,49,12],[1181,53,14],[1181,57,20],[1181,61,11],[1182,2,86],[1182,3,33],[1182,6,42],[1182,8,47],[1182,9,20],[1182,13,32],[1182,20,29],[1182,21,27],[1182,23,35],[1182,26,69],[1182,27,63],[1182,28,99],[1182,29,29],[1182,31,29],[1182,32,77],[1182,36,48],[1182,41,118],[1182,42,49],[1182,44,71],[1182,45,36],[1182,50,31],[1182,51,50],[1182,53,46],[1182,56,187],[1182,61,82],[1182,62,19],[1182,64,65],[1183,0,18],[1183,3,30],[1183,6,22],[1183,26,21],[1183,29,1166],[1183,37,34],[1183,40,32],[1183,41,18],[1183,51,43],[1183,54,22],[1183,64,13],[1184,2,129],[1184,13,13],[1184,19,64],[1184,21,46],[1184,22,40],[1184,33,54],[1184,34,19],[1184,35,12],[1184,37,107],[1184,42,56],[1184,43,64],[1184,46,30],[1184,49,42],[1184,50,11],[1184,54,28],[1184,59,11],[1184,64,34],[1185,8,55],[1185,26,25],[1185,27,104],[1185,28,36],[1185,29,46],[1185,31,47],[1185,34,153],[1185,36,105],[1185,39,272],[1185,40,15],[1185,41,46],[1185,44,87],[1185,45,24],[1185,46,122],[1185,51,66],[1185,53,117],[1185,54,57],[1185,59,78],[1185,61,74],[1185,62,29],[1185,64,61],[1186,1,19],[1186,18,11],[1186,19,31],[1186,20,359],[1186,25,30],[1186,26,16],[1186,33,28],[1186,36,34],[1186,37,133],[1186,39,232],[1186,40,75],[1186,50,21],[1186,51,59],[1186,55,463],[1186,63,92],[1187,6,20],[1187,7,33],[1187,8,28],[1187,9,11],[1187,10,50],[1187,11,26],[1187,16,125],[1187,17,23],[1187,19,20],[1187,21,107],[1187,22,17],[1187,24,22],[1187,26,33],[1187,27,22],[1187,31,114],[1187,32,89],[1187,33,66],[1187,35,35],[1187,37,34],[1187,38,54],[1187,39,38],[1187,40,23],[1187,43,29],[1187,44,42],[1187,46,19],[1187,47,48],[1187,50,71],[1187,51,132],[1187,52,52],[1187,53,73],[1187,54,32],[1187,57,91],[1187,59,41],[1188,1,16],[1188,2,13],[1188,4,16],[1188,6,57],[1188,7,39],[1188,9,24],[1188,10,34],[1188,13,25],[1188,14,14],[1188,15,49],[1188,16,32],[1188,17,22],[1188,19,14],[1188,20,36],[1188,21,37],[1188,22,35],[1188,24,24],[1188,27,28],[1188,28,15],[1188,32,62],[1188,33,70],[1188,35,38],[1188,37,44],[1188,38,33],[1188,39,11],[1188,41,44],[1188,43,39],[1188,45,20],[1188,46,20],[1188,47,66],[1188,50,26],[1188,51,84],[1188,54,41],[1188,56,39],[1188,57,15],[1188,61,22],[1188,62,43],[1188,63,11],[1188,64,15],[1189,0,24],[1189,2,79],[1189,3,92],[1189,6,112],[1189,7,50],[1189,8,89],[1189,9,66],[1189,11,85],[1189,12,89],[1189,13,150],[1189,15,65],[1189,16,87],[1189,20,59],[1189,21,23],[1189,23,137],[1189,24,25],[1189,25,25],[1189,30,16],[1189,32,30],[1189,34,18],[1189,38,25],[1189,42,24],[1189,45,65],[1189,49,177],[1189,50,25],[1189,51,29],[1189,53,42],[1189,56,69],[1190,39,400],[1190,40,201],[1190,48,337],[1190,60,191],[1191,40,280],[1192,31,19],[1193,4,16],[1193,22,224],[1193,25,11],[1193,61,35],[1193,62,31],[1194,12,41],[1194,35,32],[1195,2,59],[1195,3,26],[1195,10,79],[1195,13,80],[1195,23,30],[1195,29,20],[1195,31,127],[1195,34,399],[1195,38,57],[1195,39,171],[1195,41,42],[1195,44,99],[1195,46,55],[1195,50,76],[1195,51,72],[1195,53,34],[1195,55,44],[1195,56,90],[1195,61,40],[1195,62,37],[1195,64,72],[1196,2,99],[1196,11,40],[1196,13,69],[1196,23,108],[1197,2,32],[1197,6,56],[1197,7,19],[1197,8,75],[1197,10,12],[1197,11,104],[1197,12,17],[1197,13,25],[1197,14,38],[1197,15,14],[1197,16,55],[1197,18,13],[1197,19,28],[1197,21,40],[1197,22,40],[1197,24,15],[1197,28,26],[1197,32,30],[1197,34,37],[1197,42,24],[1197,43,43],[1197,44,12],[1197,45,31],[1197,47,96],[1197,49,27],[1197,50,11],[1197,52,16],[1197,54,28],[1197,56,11],[1197,58,19],[1197,62,22],[1198,16,22],[1198,26,273],[1198,27,180],[1198,28,97],[1198,29,67],[1198,30,21],[1198,33,22],[1198,34,29],[1198,37,17],[1198,39,13],[1198,41,64],[1198,43,35],[1198,44,69],[1198,45,15],[1198,50,62],[1198,51,55],[1198,53,43],[1198,57,60],[1198,58,24],[1198,59,101],[1198,62,46],[1198,63,135],[1198,64,52],[1199,48,1526],[1199,59,52],[1199,60,88],[1199,61,105],[1199,63,268],[1200,0,12],[1200,5,77],[1200,11,46],[1200,13,11],[1200,21,25],[1200,22,87],[1200,33,13],[1200,47,22],[1200,49,29],[1200,50,15],[1200,54,74],[1201,2,48],[1201,3,53],[1201,6,72],[1201,7,44],[1201,8,81],[1201,11,20],[1201,12,41],[1201,13,29],[1201,14,25],[1201,15,47],[1201,16,165],[1201,19,49],[1201,20,22],[1201,21,111],[1201,22,28],[1201,23,43],[1201,24,25],[1201,26,16],[1201,31,11],[1201,32,18],[1201,36,12],[1201,38,60],[1201,42,19],[1201,43,34],[1201,45,58],[1201,46,20],[1201,47,108],[1201,49,87],[1201,56,56],[1201,64,16],[1202,2,29],[1202,3,33],[1202,5,60],[1202,6,16],[1202,7,45],[1202,8,33],[1202,9,12],[1202,12,22],[1202,13,21],[1202,14,13],[1202,16,18],[1202,17,22],[1202,19,42],[1202,20,26],[1202,21,21],[1202,23,38],[1202,24,28],[1202,26,34],[1202,27,57],[1202,30,23],[1202,32,38],[1202,34,23],[1202,35,24],[1202,36,20],[1202,37,17],[1202,38,41],[1202,41,50],[1202,42,19],[1202,44,31],[1202,45,61],[1202,46,11],[1202,47,64],[1202,49,55],[1202,50,41],[1202,52,37],[1202,54,22],[1202,56,29],[1202,58,46],[1202,61,63],[1202,64,60],[1203,8,13],[1203,12,23],[1203,14,13],[1203,16,40],[1203,19,35],[1203,21,14],[1203,23,16],[1203,26,50],[1203,27,59],[1203,28,85],[1203,29,40],[1203,33,71],[1203,34,73],[1203,35,20],[1203,36,44],[1203,37,37],[1203,38,54],[1203,39,34],[1203,40,15],[1203,41,98],[1203,42,17],[1203,43,73],[1203,44,28],[1203,46,74],[1203,47,50],[1203,49,27],[1203,50,24],[1203,52,56],[1203,55,54],[1203,56,25],[1203,57,38],[1203,59,58],[1203,62,25],[1203,63,65],[1203,64,62],[1204,0,38],[1204,2,25],[1204,3,54],[1204,6,30],[1204,7,31],[1204,8,47],[1204,9,13],[1204,11,15],[1204,12,20],[1204,14,15],[1204,15,17],[1204,16,81],[1204,19,34],[1204,20,18],[1204,21,16],[1204,22,17],[1204,23,66],[1204,24,13],[1204,30,22],[1204,32,41],[1204,33,22],[1204,34,58],[1204,36,38],[1204,38,40],[1204,41,51],[1204,42,29],[1204,43,22],[1204,44,15],[1204,45,23],[1204,46,16],[1204,47,61],[1204,49,19],[1204,50,31],[1204,51,53],[1204,52,18],[1204,54,21],[1204,56,28],[1204,57,13],[1204,58,14],[1204,59,17],[1204,60,55],[1204,61,16],[1204,64,25],[1205,0,129],[1205,1,116],[1205,3,65],[1205,20,49],[1205,27,72],[1205,29,37],[1205,30,21],[1205,32,103],[1205,34,122],[1205,42,139],[1205,45,70],[1205,50,73],[1205,52,106],[1205,53,47],[1205,56,62],[1206,2,24],[1206,3,28],[1206,8,47],[1206,12,30],[1206,16,41],[1206,21,27],[1206,23,78],[1206,26,117],[1206,27,65],[1206,28,87],[1206,29,55],[1206,31,62],[1206,32,72],[1206,35,15],[1206,39,24],[1206,40,33],[1206,43,37],[1206,44,52],[1206,47,16],[1206,50,34],[1206,51,61],[1206,53,57],[1206,56,71],[1206,57,239],[1206,58,19],[1206,61,44],[1206,62,70],[1206,63,50],[1206,64,65],[1207,2,12],[1207,5,26],[1207,7,32],[1207,10,11],[1207,14,56],[1207,16,29],[1207,17,33],[1207,19,94],[1207,20,20],[1207,21,20],[1207,22,13],[1207,24,16],[1207,27,74],[1207,28,26],[1207,30,33],[1207,32,30],[1207,33,116],[1207,34,50],[1207,35,105],[1207,37,68],[1207,38,54],[1207,41,47],[1207,43,84],[1207,46,52],[1207,48,34],[1207,50,20],[1207,54,39],[1207,55,22],[1207,60,58],[1207,62,30],[1207,63,64],[1208,3,31],[1208,6,55],[1208,7,44],[1208,12,45],[1208,13,44],[1208,15,40],[1208,16,113],[1208,21,37],[1208,24,43],[1208,31,59],[1208,32,67],[1208,33,35],[1208,41,106],[1208,42,57],[1208,43,73],[1208,46,94],[1208,47,79],[1208,49,20],[1208,51,120],[1208,59,35],[1208,61,39],[1209,5,368],[1209,26,50],[1209,30,19],[1209,31,278],[1209,39,160],[1209,48,20],[1209,52,264],[1209,54,233],[1209,60,96],[1209,63,46],[1210,1,52],[1210,7,23],[1210,9,23],[1210,13,37],[1210,60,340],[1210,63,101],[1211,0,18],[1211,3,16],[1211,7,11],[1211,9,11],[1211,11,17],[1211,12,12],[1211,13,38],[1211,19,16],[1211,20,33],[1211,22,17],[1211,23,12],[1211,30,16],[1211,42,23],[1211,44,28],[1211,45,64],[1211,47,16],[1211,56,33],[1211,58,32],[1211,59,13],[1211,60,60],[1211,63,31],[1212,0,28],[1212,1,57],[1212,2,35],[1212,3,16],[1212,6,43],[1212,7,20],[1212,11,40],[1212,18,203],[1212,20,12],[1212,21,27],[1212,23,27],[1212,24,20],[1212,26,13],[1212,35,24],[1212,36,44],[1212,39,54],[1212,42,108],[1212,45,22],[1212,51,37],[1212,53,27],[1212,54,45],[1212,55,11],[1212,56,14],[1212,57,30],[1212,59,56],[1212,61,71],[1212,64,25],[1213,0,25],[1213,2,44],[1213,3,50],[1213,4,23],[1213,6,55],[1213,7,27],[1213,8,49],[1213,11,25],[1213,12,51],[1213,13,49],[1213,15,34],[1213,16,35],[1213,21,74],[1213,23,56],[1213,24,48],[1213,26,29],[1213,32,54],[1213,39,19],[1213,40,15],[1213,42,45],[1213,44,85],[1213,45,63],[1213,47,70],[1213,49,48],[1213,51,38],[1213,52,70],[1213,62,39],[1213,64,40],[1214,2,63],[1214,3,74],[1214,6,23],[1214,7,28],[1214,8,62],[1214,11,21],[1214,12,27],[1214,15,18],[1214,16,19],[1214,17,24],[1214,19,29],[1214,21,17],[1214,22,16],[1214,23,51],[1214,24,31],[1214,25,12],[1214,26,37],[1214,27,34],[1214,28,47],[1214,31,17],[1214,32,65],[1214,33,30],[1214,36,31],[1214,38,19],[1214,39,52],[1214,41,33],[1214,43,36],[1214,44,35],[1214,45,51],[1214,47,51],[1214,49,51],[1214,50,11],[1214,51,50],[1214,53,25],[1214,54,32],[1214,57,20],[1214,60,24],[1214,62,57],[1214,64,24],[1215,3,32],[1215,12,13],[1215,20,11],[1215,21,14],[1215,23,26],[1215,26,32],[1215,27,51],[1215,28,225],[1215,29,39],[1215,31,137],[1215,32,241],[1215,34,39],[1215,36,45],[1215,39,21],[1215,42,94],[1215,43,32],[1215,44,28],[1215,45,20],[1215,49,18],[1215,50,162],[1215,51,41],[1215,53,46],[1215,54,70],[1215,56,153],[1215,57,44],[1215,58,18],[1215,59,16],[1215,61,75],[1215,62,53],[1215,63,68],[1215,64,31],[1216,4,22],[1216,10,59],[1216,14,77],[1216,15,17],[1216,16,78],[1216,17,12],[1216,19,46],[1216,27,72],[1216,28,40],[1216,30,18],[1216,34,43],[1216,35,15],[1216,37,32],[1216,39,11],[1216,41,68],[1216,43,81],[1216,44,13],[1216,45,29],[1216,46,55],[1216,52,16],[1216,53,46],[1216,60,32],[1216,61,26],[1216,62,15],[1216,64,55],[1217,0,37],[1217,3,37],[1217,5,81],[1217,13,45],[1217,20,33],[1217,23,40],[1217,26,71],[1217,27,12],[1217,28,45],[1217,29,16],[1217,34,34],[1217,35,12],[1217,36,77],[1217,37,20],[1217,40,15],[1217,42,64],[1217,43,27],[1217,44,71],[1217,45,102],[1217,54,80],[1217,57,26],[1217,58,21],[1217,59,37],[1217,61,44],[1218,2,18],[1218,3,46],[1218,8,40],[1218,9,27],[1218,10,54],[1218,11,15],[1218,12,64],[1218,13,36],[1218,15,31],[1218,16,25],[1218,17,14],[1218,19,17],[1218,23,22],[1218,24,17],[1218,37,13],[1218,38,21],[1218,39,22],[1218,42,62],[1218,43,38],[1218,45,32],[1218,47,25],[1218,49,12],[1218,50,18],[1218,51,61],[1218,53,117],[1218,55,28],[1218,58,467],[1219,2,32],[1219,3,103],[1219,7,87],[1219,8,68],[1219,11,30],[1219,14,29],[1219,16,82],[1219,19,33],[1219,20,23],[1219,21,94],[1219,22,33],[1219,23,49],[1219,36,34],[1219,38,45],[1219,41,49],[1219,42,114],[1219,43,34],[1219,45,77],[1219,47,96],[1219,49,56],[1219,51,44],[1219,58,25],[1220,1,92],[1220,2,61],[1220,6,43],[1220,19,26],[1220,20,53],[1220,21,62],[1220,22,45],[1220,31,59],[1220,39,84],[1220,41,40],[1220,42,52],[1220,46,68],[1220,53,93],[1220,56,127],[1221,57,15],[1222,25,29],[1222,30,179],[1222,36,13],[1222,43,16],[1223,26,1410],[1223,29,58],[1223,58,189],[1223,63,31],[1224,0,49],[1224,2,24],[1224,3,67],[1224,6,33],[1224,8,36],[1224,10,25],[1224,11,37],[1224,12,19],[1224,13,25],[1224,14,67],[1224,16,32],[1224,19,43],[1224,23,61],[1224,24,16],[1224,26,35],[1224,28,50],[1224,32,43],[1224,36,23],[1224,38,38],[1224,39,35],[1224,42,54],[1224,43,31],[1224,44,17],[1224,45,35],[1224,46,73],[1224,47,29],[1224,49,30],[1224,50,26],[1224,51,23],[1224,52,53],[1224,53,18],[1224,57,23],[1224,58,29],[1224,59,35],[1224,64,37],[1225,0,14],[1225,2,12],[1225,3,32],[1225,5,53],[1225,8,18],[1225,9,12],[1225,11,16],[1225,12,18],[1225,13,19],[1225,14,11],[1225,16,31],[1225,19,20],[1225,20,23],[1225,21,34],[1225,23,39],[1225,27,58],[1225,28,69],[1225,30,16],[1225,31,53],[1225,32,37],[1225,33,104],[1225,34,29],[1225,35,45],[1225,37,49],[1225,38,14],[1225,39,73],[1225,41,40],[1225,42,27],[1225,44,26],[1225,45,26],[1225,46,11],[1225,47,21],[1225,49,28],[1225,50,55],[1225,51,38],[1225,52,22],[1225,55,24],[1225,59,45],[1225,61,29],[1225,62,42],[1225,63,52],[1225,64,54],[1226,39,687],[1226,40,67],[1226,52,525],[1227,7,14],[1227,14,17],[1227,18,12],[1227,22,20],[1227,26,47],[1227,27,11],[1227,30,15],[1227,31,20],[1227,32,31],[1227,33,15],[1227,34,28],[1227,35,18],[1227,36,36],[1227,39,44],[1227,41,68],[1227,44,71],[1227,51,44],[1227,52,45],[1227,53,27],[1227,54,78],[1227,55,32],[1227,58,113],[1227,61,12],[1227,62,16],[1227,64,11],[1228,0,33],[1228,8,39],[1228,12,11],[1228,13,31],[1228,14,27],[1228,15,30],[1228,16,21],[1228,17,21],[1228,19,64],[1228,20,25],[1228,24,19],[1228,27,15],[1228,30,47],[1228,32,23],[1228,33,83],[1228,34,131],[1228,37,85],[1228,38,38],[1228,41,58],[1228,43,29],[1228,46,33],[1228,47,33],[1228,48,18],[1228,50,13],[1228,51,22],[1228,54,47],[1228,55,46],[1228,56,12],[1228,59,52],[1228,61,22],[1228,62,59],[1228,63,48],[1229,7,47],[1229,8,45],[1229,16,110],[1229,21,52],[1229,23,84],[1229,38,65],[1229,41,57],[1229,43,38],[1229,52,52],[1229,54,93],[1230,0,23],[1230,2,97],[1230,3,20],[1230,6,50],[1230,8,54],[1230,9,31],[1230,10,47],[1230,11,39],[1230,12,111],[1230,13,48],[1230,14,17],[1230,15,11],[1230,16,110],[1230,20,26],[1230,21,53],[1230,22,50],[1230,23,61],[1230,27,55],[1230,28,38],[1230,33,23],[1230,38,19],[1230,45,12],[1230,47,136],[1230,49,84],[1230,50,11],[1230,55,37],[1230,56,24],[1230,64,49],[1231,19,16],[1231,26,174],[1231,28,82],[1231,29,40],[1231,31,47],[1231,32,79],[1231,36,79],[1231,40,12],[1231,44,71],[1231,46,36],[1231,50,141],[1231,51,74],[1231,53,128],[1231,54,48],[1231,56,188],[1231,59,55],[1231,60,30],[1231,61,99],[1231,62,160],[1231,63,40],[1231,64,96],[1232,2,39],[1232,9,35],[1232,22,24],[1232,27,18],[1232,44,171],[1232,45,27],[1232,51,91],[1232,53,310],[1232,56,143],[1233,0,147],[1233,2,31],[1233,3,19],[1233,8,39],[1233,11,14],[1233,14,30],[1233,16,31],[1233,17,17],[1233,19,18],[1233,20,20],[1233,23,76],[1233,30,18],[1233,32,37],[1233,33,46],[1233,34,97],[1233,35,30],[1233,36,30],[1233,37,78],[1233,38,79],[1233,41,61],[1233,44,20],[1233,45,16],[1233,46,24],[1233,47,32],[1233,50,29],[1233,52,15],[1233,53,24],[1233,54,84],[1233,55,45],[1233,58,32],[1233,61,17],[1233,62,75],[1233,63,82],[1233,64,83],[1234,32,17],[1235,3,103],[1235,8,106],[1235,9,17],[1235,16,28],[1235,23,53],[1235,24,40],[1235,32,103],[1235,34,35],[1235,36,45],[1235,41,95],[1235,42,68],[1235,45,22],[1235,49,80],[1235,50,44],[1235,51,46],[1235,56,69],[1235,57,51],[1235,62,21],[1236,7,81],[1236,11,25],[1236,13,46],[1236,21,66],[1236,26,12],[1236,27,24],[1236,28,52],[1236,29,66],[1236,32,53],[1236,34,59],[1236,35,23],[1236,36,116],[1236,37,17],[1236,41,26],[1236,43,55],[1236,44,76],[1236,47,85],[1236,50,113],[1236,51,96],[1236,53,56],[1236,56,89],[1236,61,161],[1236,62,95],[1236,63,57],[1236,64,59],[1237,0,19],[1237,2,67],[1237,3,49],[1237,6,119],[1237,8,25],[1237,9,35],[1237,11,12],[1237,12,43],[1237,13,65],[1237,15,19],[1237,20,22],[1237,23,38],[1237,28,48],[1237,29,34],[1237,36,25],[1237,38,24],[1237,42,214],[1237,43,18],[1237,44,30],[1237,45,87],[1237,47,59],[1237,49,85],[1237,51,64],[1237,56,54],[1237,57,40],[1237,58,18],[1237,62,26],[1237,64,49],[1238,3,26],[1238,5,25],[1238,7,55],[1238,8,74],[1238,13,27],[1238,19,15],[1238,20,36],[1238,22,81],[1238,26,45],[1238,27,12],[1238,29,134],[1238,36,41],[1238,38,24],[1238,39,38],[1238,42,33],[1238,45,45],[1238,47,34],[1238,49,14],[1238,50,63],[1238,51,50],[1238,52,59],[1238,54,76],[1238,58,26],[1238,60,217],[1238,61,16],[1238,64,20],[1239,40,1115],[1239,51,27],[1239,59,20],[1239,60,39],[1239,61,19],[1240,2,43],[1240,3,73],[1240,4,18],[1240,6,364],[1240,7,106],[1240,8,59],[1240,9,13],[1240,10,32],[1240,11,19],[1240,12,23],[1240,13,28],[1240,14,17],[1240,15,63],[1240,16,152],[1240,17,11],[1240,21,136],[1240,22,36],[1240,23,71],[1240,24,39],[1240,25,34],[1240,32,90],[1240,42,13],[1240,45,56],[1240,47,131],[1240,49,38],[1240,62,11],[1241,0,186],[1241,5,124],[1241,6,119],[1241,22,266],[1241,38,149],[1241,52,106],[1242,4,14],[1242,40,789],[1242,61,83],[1243,0,27],[1243,2,26],[1243,3,50],[1243,6,64],[1243,7,16],[1243,8,94],[1243,9,19],[1243,11,21],[1243,12,67],[1243,13,38],[1243,14,15],[1243,16,46],[1243,18,12],[1243,19,36],[1243,21,44],[1243,22,41],[1243,23,30],[1243,24,50],[1243,27,12],[1243,28,15],[1243,30,31],[1243,37,33],[1243,38,32],[1243,41,27],[1243,42,91],[1243,44,21],[1243,45,79],[1243,47,73],[1243,49,80],[1243,50,28],[1243,51,40],[1243,56,21],[1243,57,59],[1243,58,67],[1243,59,14],[1243,60,39],[1244,5,1848],[1245,5,33],[1245,54,23],[1245,58,38],[1246,3,50],[1246,6,30],[1246,12,54],[1246,15,47],[1246,16,44],[1246,17,29],[1246,19,41],[1246,20,40],[1246,21,50],[1246,23,60],[1246,25,23],[1246,30,30],[1246,33,69],[1246,35,35],[1246,38,77],[1246,41,95],[1246,42,58],[1246,43,46],[1246,44,25],[1246,46,36],[1246,47,76],[1246,49,77],[1246,50,49],[1246,51,56],[1246,52,57],[1246,54,56],[1246,55,43],[1247,7,22],[1247,10,654],[1247,11,13],[1247,15,30],[1247,19,11],[1247,21,12],[1247,28,19],[1247,31,37],[1247,32,20],[1247,33,59],[1247,34,21],[1247,35,31],[1247,36,33],[1247,37,44],[1247,38,53],[1247,44,21],[1247,46,50],[1247,48,23],[1247,50,47],[1247,52,24],[1247,58,31],[1247,59,62],[1247,62,19],[1247,63,101],[1248,10,11],[1248,23,27],[1248,26,44],[1248,27,242],[1248,29,85],[1248,31,80],[1248,33,49],[1248,35,49],[1248,36,123],[1248,37,65],[1248,40,23],[1248,42,34],[1248,44,68],[1248,50,55],[1248,51,36],[1248,53,100],[1248,54,14],[1248,56,66],[1248,58,86],[1248,59,125],[1248,61,23],[1248,62,56],[1248,63,38],[1248,64,29],[1249,3,20],[1249,7,58],[1249,11,43],[1249,12,43],[1249,13,14],[1249,20,56],[1249,22,137],[1249,27,74],[1249,30,22],[1249,42,45],[1249,45,90],[1249,60,274],[1249,64,34],[1250,40,271],[1250,48,294],[1250,52,511],[1251,26,37],[1251,28,96],[1251,31,122],[1251,32,115],[1251,36,173],[1251,43,51],[1251,44,112],[1251,47,31],[1251,50,127],[1251,51,134],[1251,56,110],[1251,60,43],[1251,61,79],[1251,62,72],[1251,64,147],[1252,2,16],[1252,3,53],[1252,7,66],[1252,8,21],[1252,11,15],[1252,12,44],[1252,13,36],[1252,15,17],[1252,17,25],[1252,19,13],[1252,20,52],[1252,23,15],[1252,26,19],[1252,35,19],[1252,39,14],[1252,42,53],[1252,43,15],[1252,45,106],[1252,49,56],[1252,50,72],[1252,59,52],[1252,60,74],[1252,64,29],[1253,5,64],[1253,16,23],[1254,0,76],[1254,3,53],[1254,4,24],[1254,7,61],[1254,8,95],[1254,13,82],[1254,16,124],[1254,18,11],[1254,20,35],[1254,22,30],[1254,25,22],[1254,47,140],[1254,49,127],[1255,0,60],[1255,2,60],[1255,3,51],[1255,6,59],[1255,7,50],[1255,8,43],[1255,10,20],[1255,11,39],[1255,12,74],[1255,13,31],[1255,15,26],[1255,16,32],[1255,17,12],[1255,20,11],[1255,21,74],[1255,22,11],[1255,23,66],[1255,24,46],[1255,38,38],[1255,42,43],[1255,45,85],[1255,47,85],[1255,49,80],[1255,51,38],[1255,57,32],[1255,58,38],[1256,2,29],[1256,8,40],[1256,10,32],[1256,14,16],[1256,16,21],[1256,19,45],[1256,23,11],[1256,24,32],[1256,28,12],[1256,30,53],[1256,31,42],[1256,32,70],[1256,33,15],[1256,34,46],[1256,37,11],[1256,38,34],[1256,41,58],[1256,42,14],[1256,43,78],[1256,46,54],[1256,48,14],[1256,50,32],[1256,51,38],[1256,53,28],[1256,54,94],[1256,56,58],[1256,57,30],[1256,61,49],[1256,62,26],[1256,64,25],[1257,0,18],[1257,2,51],[1257,3,30],[1257,8,20],[1257,9,27],[1257,12,16],[1257,13,18],[1257,20,23],[1257,21,46],[1257,23,34],[1257,26,33],[1257,27,40],[1257,28,91],[1257,29,15],[1257,32,75],[1257,34,17],[1257,36,11],[1257,42,107],[1257,44,60],[1257,45,104],[1257,46,16],[1257,47,19],[1257,50,60],[1257,51,48],[1257,53,62],[1257,56,43],[1257,57,151],[1257,58,121],[1257,61,48],[1257,62,67],[1257,64,34],[1258,14,11],[1258,31,99],[1258,41,91],[1258,53,14],[1258,57,69],[1258,60,14],[1258,63,15],[1259,40,977],[1260,2,20],[1260,6,18],[1260,7,31],[1260,8,17],[1260,12,34],[1260,17,17],[1260,19,67],[1260,21,25],[1260,26,36],[1260,28,41],[1260,32,157],[1260,36,20],[1260,39,18],[1260,41,120],[1260,42,77],[1260,43,71],[1260,44,80],[1260,45,76],[1260,46,13],[1260,47,99],[1260,50,36],[1260,53,143],[1260,56,63],[1260,58,35],[1260,60,54],[1260,61,14],[1260,62,49],[1260,63,33],[1260,64,63],[1261,6,36],[1261,8,40],[1261,10,34],[1261,11,47],[1261,12,31],[1261,14,30],[1261,16,89],[1261,19,139],[1261,20,52],[1261,21,89],[1261,24,23],[1261,28,12],[1261,30,11],[1261,32,56],[1261,33,14],[1261,34,92],[1261,38,39],[1261,41,38],[1261,42,66],[1261,43,24],[1261,47,59],[1261,49,43],[1261,52,92],[1261,54,69],[1261,58,30],[1261,62,21],[1261,63,25],[1261,64,57],[1262,1,153],[1262,4,33],[1262,8,14],[1262,17,240],[1262,18,505],[1262,19,84],[1262,25,138],[1262,30,196],[1262,35,24],[1262,39,25],[1262,59,108],[1263,7,14],[1263,22,45],[1263,23,17],[1263,32,82],[1263,33,36],[1263,34,45],[1263,41,25],[1263,43,20],[1263,46,111],[1263,53,45],[1263,57,71],[1263,64,87],[1264,1,11],[1264,2,13],[1264,3,20],[1264,8,13],[1264,11,12],[1264,12,16],[1264,13,33],[1264,14,24],[1264,16,21],[1264,19,23],[1264,20,11],[1264,23,15],[1264,24,15],[1264,30,33],[1264,31,45],[1264,32,22],[1264,33,70],[1264,36,30],[1264,41,46],[1264,43,52],[1264,44,28],[1264,45,16],[1264,47,14],[1264,50,27],[1264,51,47],[1264,52,36],[1264,53,50],[1264,54,47],[1264,56,27],[1264,59,92],[1264,61,60],[1264,62,40],[1264,63,11],[1264,64,36],[1265,52,1310],[1266,5,128],[1266,7,20],[1266,12,21],[1266,19,52],[1266,27,17],[1266,30,23],[1266,32,16],[1266,34,23],[1266,36,22],[1266,37,24],[1266,42,22],[1266,43,34],[1266,45,44],[1266,47,21],[1266,48,21],[1266,51,13],[1266,52,93],[1266,53,30],[1266,54,225],[1266,58,73],[1266,60,234],[1266,61,13],[1267,0,77],[1267,5,244],[1267,8,27],[1267,11,29],[1267,14,56],[1267,20,74],[1267,22,114],[1267,23,54],[1267,24,49],[1267,26,28],[1267,30,130],[1267,38,12],[1267,39,19],[1267,40,14],[1267,41,42],[1267,43,24],[1267,47,12],[1267,48,27],[1267,51,45],[1267,52,57],[1267,53,12],[1267,54,152],[1267,60,243],[1267,61,22],[1267,63,32],[1268,2,52],[1268,15,40],[1268,19,19],[1268,26,45],[1268,27,114],[1268,29,28],[1268,31,37],[1268,33,67],[1268,41,232],[1268,43,71],[1268,49,32],[1268,57,60],[1268,59,35],[1268,61,25],[1268,62,38],[1268,63,30],[1268,64,104],[1269,1,15],[1269,2,23],[1269,3,45],[1269,9,35],[1269,11,60],[1269,12,48],[1269,13,15],[1269,15,35],[1269,20,21],[1269,21,36],[1269,22,96],[1269,24,33],[1269,25,24],[1269,27,17],[1269,29,24],[1269,33,35],[1269,39,20],[1269,42,145],[1269,44,19],[1269,45,167],[1269,47,26],[1269,48,56],[1269,49,13],[1269,51,63],[1269,56,37],[1269,58,77],[1269,59,37],[1269,60,84],[1270,2,32],[1270,4,19],[1270,7,32],[1270,14,27],[1270,15,16],[1270,16,49],[1270,17,13],[1270,18,13],[1270,19,133],[1270,22,19],[1270,23,21],[1270,25,11],[1270,26,24],[1270,28,25],[1270,30,31],[1270,31,26],[1270,33,19],[1270,35,13],[1270,36,34],[1270,37,16],[1270,38,17],[1270,42,114],[1270,43,14],[1270,44,16],[1270,45,49],[1270,47,27],[1270,49,14],[1270,50,12],[1270,54,51],[1270,58,19],[1270,64,40],[1271,0,22],[1271,2,27],[1271,7,114],[1271,10,25],[1271,12,80],[1271,14,38],[1271,17,23],[1271,23,72],[1271,24,19],[1271,27,55],[1271,31,96],[1271,34,50],[1271,37,18],[1271,42,19],[1271,47,66],[1271,49,33],[1271,52,59],[1271,53,52],[1271,55,27],[1271,56,53],[1271,60,102],[1272,0,51],[1272,5,35],[1272,6,24],[1272,10,23],[1272,15,23],[1272,16,56],[1272,19,39],[1272,22,12],[1272,26,17],[1272,27,99],[1272,30,36],[1272,33,139],[1272,34,37],[1272,35,30],[1272,37,16],[1272,39,89],[1272,42,37],[1272,44,37],[1272,45,26],[1272,47,46],[1272,50,20],[1272,51,12],[1272,52,70],[1272,55,16],[1272,59,229],[1272,61,58],[1272,62,31],[1272,63,152],[1272,64,72],[1273,0,52],[1273,11,12],[1273,38,50],[1273,47,15],[1273,49,20],[1273,53,16],[1274,39,961],[1274,40,183],[1275,1,19],[1275,39,703],[1275,40,107],[1275,59,75],[1275,60,123],[1275,61,27],[1276,0,11],[1276,2,31],[1276,3,73],[1276,5,44],[1276,6,151],[1276,8,40],[1276,9,37],[1276,12,76],[1276,13,95],[1276,15,28],[1276,16,17],[1276,20,44],[1276,21,76],[1276,23,71],[1276,24,43],[1276,26,14],[1276,37,19],[1276,42,107],[1276,44,28],[1276,45,91],[1276,47,159],[1276,49,58],[1276,50,11],[1276,53,17],[1276,58,47],[1276,59,17],[1276,61,33],[1277,0,87],[1277,2,30],[1277,13,22],[1277,15,49],[1277,17,14],[1277,20,30],[1277,26,31],[1277,27,124],[1277,30,17],[1277,33,39],[1277,35,40],[1277,37,33],[1277,38,55],[1277,39,36],[1277,40,83],[1277,42,36],[1277,45,74],[1277,51,40],[1277,53,52],[1277,54,49],[1277,59,233],[1277,63,58],[1278,0,20],[1278,4,30],[1278,5,32],[1278,7,45],[1278,8,22],[1278,10,40],[1278,14,60],[1278,15,17],[1278,17,53],[1278,19,113],[1278,20,39],[1278,21,47],[1278,24,43],[1278,26,31],[1278,29,14],[1278,30,22],[1278,31,27],[1278,32,72],[1278,33,137],[1278,34,98],[1278,37,57],[1278,38,44],[1278,41,72],[1278,45,31],[1278,47,40],[1278,51,35],[1278,61,46],[1278,62,44],[1278,64,25],[1279,1,12],[1279,7,32],[1279,8,18],[1279,9,23],[1279,12,33],[1279,13,34],[1279,14,12],[1279,16,42],[1279,19,30],[1279,20,21],[1279,24,19],[1279,28,47],[1279,31,17],[1279,32,26],[1279,34,11],[1279,35,20],[1279,38,15],[1279,39,32],[1279,40,21],[1279,42,41],[1279,43,27],[1279,44,38],[1279,45,68],[1279,48,23],[1279,50,33],[1279,51,14],[1279,52,148],[1279,54,62],[1279,55,24],[1279,57,42],[1279,58,53],[1279,60,71],[1279,61,13],[1279,62,11],[1279,63,36],[1279,64,18],[1280,39,440],[1280,40,114],[1281,0,17],[1281,2,23],[1281,3,61],[1281,7,44],[1281,10,50],[1281,14,88],[1281,23,28],[1281,27,20],[1281,37,26],[1281,38,111],[1281,49,53],[1281,58,38],[1282,3,35],[1282,6,46],[1282,12,46],[1282,13,28],[1282,15,20],[1282,17,33],[1282,19,25],[1282,22,34],[1282,26,26],[1282,27,36],[1282,29,25],[1282,31,84],[1282,33,18],[1282,39,46],[1282,41,54],[1282,42,34],[1282,45,70],[1282,51,57],[1282,52,41],[1282,53,41],[1282,54,68],[1282,56,36],[1282,57,25],[1282,63,49],[1282,64,16],[1283,40,1126],[1284,2,116],[1284,3,76],[1284,6,21],[1284,8,79],[1284,9,59],[1284,15,36],[1284,16,40],[1284,17,47],[1284,21,23],[1284,24,23],[1284,30,16],[1284,33,18],[1284,37,119],[1284,38,44],[1284,39,246],[1284,42,12],[1284,43,34],[1284,45,44],[1284,46,90],[1284,47,44],[1284,51,238],[1284,53,66],[1284,56,35],[1284,61,25],[1284,64,40],[1285,55,11],[1286,2,52],[1286,3,24],[1286,6,58],[1286,9,56],[1286,11,20],[1286,13,37],[1286,14,49],[1286,17,50],[1286,20,94],[1286,23,87],[1286,25,26],[1286,27,34],[1286,33,149],[1286,36,48],[1286,37,51],[1286,39,25],[1286,42,51],[1286,44,49],[1286,49,61],[1286,53,63],[1286,56,61],[1286,59,69],[1286,60,35],[1286,62,31],[1286,64,41],[1287,5,33],[1287,63,22],[1288,9,50],[1288,10,1808],[1288,63,38],[1289,0,64],[1289,2,93],[1289,3,99],[1289,6,129],[1289,7,25],[1289,8,81],[1289,9,17],[1289,10,28],[1289,12,74],[1289,15,28],[1289,17,18],[1289,18,14],[1289,20,32],[1289,21,34],[1289,23,190],[1289,25,12],[1289,32,43],[1289,36,13],[1289,42,131],[1289,45,68],[1289,47,58],[1289,49,139],[1289,51,91],[1289,56,42],[1289,62,18],[1289,64,18],[1290,26,41],[1290,27,39],[1290,28,70],[1290,29,91],[1290,32,61],[1290,33,33],[1290,34,111],[1290,35,30],[1290,36,59],[1290,37,47],[1290,41,66],[1290,43,68],[1290,44,131],[1290,50,121],[1290,51,81],[1290,53,37],[1290,56,70],[1290,61,115],[1290,62,36],[1290,63,41],[1290,64,145],[1291,2,39],[1291,3,52],[1291,6,39],[1291,7,22],[1291,8,63],[1291,9,24],[1291,11,54],[1291,12,75],[1291,15,20],[1291,21,29],[1291,22,31],[1291,26,33],[1291,33,22],[1291,38,41],[1291,39,47],[1291,47,47],[1291,48,12],[1291,49,56],[1291,50,61],[1291,51,93],[1291,53,59],[1291,56,68],[1291,57,47],[1291,61,97],[1291,62,70],[1291,64,21],[1292,0,22],[1292,2,18],[1292,6,48],[1292,8,31],[1292,13,18],[1292,19,35],[1292,33,125],[1292,36,144],[1292,38,12],[1292,42,58],[1292,43,115],[1292,45,77],[1292,48,14],[1292,63,15],[1293,4,58],[1293,16,162],[1293,55,157],[1294,5,73],[1294,17,153],[1294,27,31],[1294,31,22],[1294,54,1030],[1294,63,14],[1295,6,21],[1296,52,1214],[1297,0,20],[1297,7,39],[1297,8,15],[1297,11,24],[1297,13,20],[1297,16,33],[1297,19,27],[1297,21,61],[1297,26,56],[1297,27,21],[1297,30,53],[1297,31,62],[1297,32,100],[1297,34,82],[1297,36,26],[1297,38,27],[1297,39,31],[1297,41,88],[1297,43,13],[1297,44,73],[1297,45,35],[1297,46,46],[1297,47,44],[1297,49,24],[1297,50,40],[1297,53,57],[1297,56,42],[1297,57,66],[1297,61,78],[1297,62,75],[1297,64,74],[1298,9,40],[1298,12,23],[1298,14,22],[1298,19,40],[1298,23,39],[1298,26,114],[1298,27,23],[1298,28,21],[1298,29,60],[1298,32,214],[1298,36,35],[1298,39,45],[1298,41,22],[1298,42,168],[1298,44,220],[1298,45,108],[1298,47,24],[1298,49,40],[1298,50,43],[1298,51,43],[1298,55,27],[1298,56,62],[1298,57,58],[1298,58,48],[1298,61,54],[1298,62,46],[1298,64,70],[1299,2,64],[1299,3,119],[1299,6,45],[1299,8,61],[1299,12,53],[1299,13,102],[1299,16,27],[1299,17,34],[1299,19,32],[1299,23,78],[1299,26,68],[1299,27,45],[1299,28,79],[1299,29,53],[1299,32,67],[1299,37,68],[1299,42,51],[1299,43,75],[1299,47,57],[1299,49,44],[1299,50,58],[1299,51,180],[1299,57,49],[1300,2,51],[1300,3,104],[1300,6,14],[1300,7,139],[1300,8,78],[1300,12,49],[1300,14,47],[1300,15,48],[1300,16,40],[1300,17,33],[1300,20,101],[1300,21,25],[1300,22,67],[1300,23,35],[1300,24,35],[1300,46,11],[1300,47,77],[1300,49,23],[1300,51,20],[1300,54,72],[1300,64,27],[1301,3,21],[1301,5,123],[1301,6,48],[1301,8,53],[1301,9,16],[1301,10,29],[1301,11,11],[1301,12,20],[1301,13,20],[1301,15,22],[1301,16,62],[1301,20,16],[1301,21,20],[1301,22,29],[1301,23,37],[1301,26,39],[1301,27,84],[1301,31,85],[1301,33,45],[1301,34,101],[1301,37,22],[1301,38,36],[1301,39,16],[1301,43,38],[1301,44,21],[1301,47,46],[1301,49,74],[1301,50,32],[1301,51,15],[1301,52,19],[1301,53,36],[1301,55,45],[1301,58,72],[1301,59,80],[1301,62,17],[1301,64,21],[1302,40,610],[1302,48,869],[1302,59,41],[1302,63,113],[1303,12,18],[1303,47,16],[1303,49,20],[1303,54,35],[1303,57,1465],[1304,14,39],[1304,42,26],[1304,63,17],[1305,0,27],[1305,2,46],[1305,3,74],[1305,6,24],[1305,8,20],[1305,9,33],[1305,13,29],[1305,23,69],[1305,26,32],[1305,27,47],[1305,28,113],[1305,29,15],[1305,32,88],[1305,42,80],[1305,43,35],[1305,44,39],[1305,45,55],[1305,46,11],[1305,50,91],[1305,51,39],[1305,53,39],[1305,54,48],[1305,56,91],[1305,57,177],[1305,61,69],[1305,62,85],[1305,64,15],[1306,51,155],[1306,57,236],[1306,62,182],[1307,0,43],[1307,3,60],[1307,6,57],[1307,7,32],[1307,8,139],[1307,11,44],[1307,12,28],[1307,16,89],[1307,17,26],[1307,24,30],[1307,26,48],[1307,39,16],[1307,41,18],[1307,45,164],[1307,47,80],[1307,49,121],[1307,54,34],[1307,58,51],[1307,60,61],[1308,0,22],[1308,2,22],[1308,9,21],[1308,10,17],[1308,12,23],[1308,16,25],[1308,19,50],[1308,21,31],[1308,28,38],[1308,29,13],[1308,32,55],[1308,33,16],[1308,34,23],[1308,36,13],[1308,37,16],[1308,38,22],[1308,39,20],[1308,41,57],[1308,42,26],[1308,43,53],[1308,44,98],[1308,45,32],[1308,47,45],[1308,50,41],[1308,51,57],[1308,53,49],[1308,56,31],[1308,57,128],[1308,61,50],[1308,62,48],[1308,64,23],[1309,0,15],[1309,2,36],[1309,3,36],[1309,4,16],[1309,6,21],[1309,7,57],[1309,8,49],[1309,10,21],[1309,11,25],[1309,12,60],[1309,13,15],[1309,15,38],[1309,16,44],[1309,19,38],[1309,20,19],[1309,21,39],[1309,22,28],[1309,23,45],[1309,24,33],[1309,26,12],[1309,28,36],[1309,32,23],[1309,33,23],[1309,34,24],[1309,35,17],[1309,36,21],[1309,37,23],[1309,38,79],[1309,39,37],[1309,41,51],[1309,42,13],[1309,43,24],[1309,44,36],[1309,45,22],[1309,46,29],[1309,47,99],[1309,49,31],[1309,51,15],[1309,52,41],[1309,53,16],[1309,57,12],[1309,59,36],[1309,62,30],[1309,63,20],[1309,64,21],[1310,0,21],[1310,8,65],[1310,12,71],[1310,20,113],[1310,22,102],[1311,0,112],[1311,2,60],[1311,6,75],[1311,7,128],[1311,8,123],[1311,12,63],[1311,15,34],[1311,16,97],[1311,21,52],[1311,23,59],[1311,47,180],[1311,49,124],[1311,52,57],[1312,39,882],[1312,59,67],[1313,0,76],[1313,6,48],[1313,7,20],[1313,8,48],[1313,12,58],[1313,14,49],[1313,15,45],[1313,16,47],[1313,19,23],[1313,20,16],[1313,21,61],[1313,22,18],[1313,23,55],[1313,27,107],[1313,28,31],[1313,29,19],[1313,32,64],[1313,35,15],[1313,36,30],[1313,39,25],[1313,41,80],[1313,42,29],[1313,43,22],[1313,44,46],[1313,45,46],[1313,47,47],[1313,49,91],[1313,50,27],[1313,51,58],[1313,54,27],[1313,55,13],[1313,56,53],[1313,57,37],[1313,59,28],[1313,61,35],[1313,62,60],[1313,63,14],[1313,64,77],[1314,12,14],[1314,39,40],[1314,40,295],[1314,48,553],[1314,61,74],[1314,63,271],[1315,3,33],[1315,5,124],[1315,7,34],[1315,13,17],[1315,22,32],[1315,23,43],[1315,28,27],[1315,31,74],[1315,32,20],[1315,33,22],[1315,38,92],[1315,42,71],[1315,44,25],[1315,45,66],[1315,46,29],[1315,47,43],[1315,49,19],[1315,50,11],[1315,51,23],[1316,55,1777],[1317,2,48],[1317,3,62],[1317,9,24],[1317,25,39],[1317,26,84],[1317,27,32],[1317,29,44],[1317,42,108],[1317,45,87],[1317,50,55],[1317,51,87],[1317,53,65],[1317,57,43],[1317,58,78],[1317,61,59],[1318,0,20],[1318,2,29],[1318,3,47],[1318,4,49],[1318,7,120],[1318,8,123],[1318,9,19],[1318,11,57],[1318,13,36],[1318,15,34],[1318,16,49],[1318,17,20],[1318,18,19],[1318,20,489],[1318,22,76],[1318,23,16],[1318,24,24],[1318,38,16],[1318,43,44],[1318,44,66],[1318,49,23],[1318,52,46],[1318,55,45],[1319,3,58],[1319,21,21],[1319,30,12],[1319,45,18],[1319,54,79],[1320,2,67],[1320,8,99],[1320,11,48],[1320,12,112],[1320,13,68],[1320,16,89],[1320,19,84],[1320,21,161],[1320,23,57],[1320,38,52],[1320,41,33],[1320,43,88],[1320,47,140],[1320,57,33],[1320,58,70],[1321,5,50],[1321,9,17],[1321,11,26],[1321,18,52],[1321,20,75],[1321,22,15],[1321,23,25],[1321,24,59],[1321,31,17],[1321,45,67],[1321,48,70],[1321,52,188],[1321,55,18],[1321,59,20],[1321,61,16],[1321,64,19],[1322,2,33],[1322,3,47],[1322,4,20],[1322,6,69],[1322,7,31],[1322,8,25],[1322,11,39],[1322,12,11],[1322,13,49],[1322,15,65],[1322,16,19],[1322,17,118],[1322,21,23],[1322,23,31],[1322,28,36],[1322,30,48],[1322,32,47],[1322,36,54],[1322,38,38],[1322,39,107],[1322,42,29],[1322,43,80],[1322,47,31],[1322,51,85],[1322,56,68],[1322,58,33],[1322,60,79],[1322,61,40],[1323,0,31],[1323,2,11],[1323,3,42],[1323,6,20],[1323,8,46],[1323,12,76],[1323,13,27],[1323,19,20],[1323,20,25],[1323,26,35],[1323,28,115],[1323,31,27],[1323,32,112],[1323,41,22],[1323,42,59],[1323,43,71],[1323,45,65],[1323,47,74],[1323,49,40],[1323,50,72],[1323,51,40],[1323,53,40],[1323,54,13],[1323,56,60],[1323,57,50],[1323,58,56],[1323,61,34],[1323,62,64],[1323,64,24],[1324,19,62],[1324,27,62],[1324,28,25],[1324,29,160],[1324,36,73],[1324,39,55],[1324,41,92],[1324,48,36],[1324,52,58],[1324,53,215],[1324,54,340],[1324,55,108],[1324,56,148],[1324,63,81],[1325,34,28],[1326,52,40],[1326,60,31],[1327,5,55],[1327,30,51],[1327,39,46],[1327,40,52],[1327,44,1518],[1327,54,110],[1327,55,17],[1328,9,22],[1329,5,38],[1329,6,51],[1329,9,39],[1329,12,48],[1329,19,112],[1329,23,39],[1329,30,36],[1329,32,25],[1329,42,98],[1329,44,46],[1329,45,54],[1329,52,55],[1329,56,40],[1329,57,57],[1329,60,54],[1330,2,30],[1330,3,16],[1330,6,16],[1330,7,24],[1330,8,14],[1330,9,19],[1330,11,29],[1330,12,49],[1330,13,13],[1330,14,16],[1330,15,30],[1330,16,28],[1330,17,13],[1330,19,18],[1330,21,13],[1330,23,34],[1330,24,23],[1330,26,31],[1330,27,33],[1330,29,15],[1330,31,49],[1330,32,18],[1330,33,45],[1330,35,38],[1330,37,53],[1330,38,53],[1330,39,43],[1330,41,51],[1330,42,12],[1330,43,31],[1330,49,16],[1330,51,12],[1330,52,46],[1330,53,25],[1330,54,40],[1330,56,51],[1330,57,22],[1330,58,11],[1330,61,12],[1330,62,24],[1330,63,59],[1331,39,97],[1331,40,877],[1332,6,36],[1332,7,29],[1332,9,27],[1332,11,17],[1332,12,18],[1332,20,30],[1332,23,39],[1332,26,33],[1332,27,15],[1332,28,86],[1332,31,54],[1332,32,141],[1332,34,102],[1332,36,21],[1332,39,14],[1332,42,81],[1332,43,43],[1332,44,26],[1332,45,48],[1332,47,13],[1332,49,26],[1332,50,41],[1332,51,85],[1332,52,30],[1332,53,67],[1332,54,29],[1332,56,80],[1332,57,15],[1332,60,40],[1332,62,83],[1332,63,23],[1332,64,22],[1333,0,56],[1333,2,56],[1333,5,315],[1333,6,74],[1333,7,58],[1333,8,51],[1333,10,28],[1333,11,51],[1333,20,53],[1333,22,35],[1333,23,43],[1333,42,66],[1333,45,86],[1333,47,57],[1333,49,63],[1333,58,86],[1333,60,50],[1333,61,32],[1334,44,33],[1334,58,18],[1335,2,52],[1335,3,25],[1335,5,136],[1335,7,38],[1335,8,31],[1335,10,17],[1335,12,25],[1335,14,46],[1335,15,18],[1335,16,36],[1335,19,16],[1335,21,26],[1335,23,36],[1335,24,30],[1335,25,20],[1335,26,34],[1335,27,42],[1335,30,70],[1335,32,22],[1335,33,35],[1335,34,55],[1335,37,44],[1335,41,63],[1335,42,30],[1335,43,47],[1335,47,50],[1335,49,45],[1335,50,14],[1335,54,42],[1335,55,42],[1335,59,20],[1335,61,40],[1335,62,38],[1335,64,25],[1336,45,15],[1337,0,29],[1337,2,28],[1337,3,23],[1337,6,19],[1337,7,25],[1337,8,71],[1337,10,36],[1337,13,20],[1337,15,13],[1337,16,69],[1337,18,16],[1337,19,78],[1337,21,19],[1337,22,44],[1337,24,24],[1337,28,16],[1337,29,24],[1337,31,39],[1337,32,54],[1337,33,12],[1337,35,11],[1337,36,41],[1337,37,22],[1337,41,32],[1337,42,68],[1337,43,21],[1337,44,52],[1337,45,24],[1337,47,41],[1337,49,35],[1337,50,14],[1337,51,49],[1337,52,33],[1337,54,42],[1337,57,13],[1337,58,38],[1337,59,21],[1337,60,63],[1337,64,22],[1338,3,48],[1338,6,23],[1338,7,96],[1338,8,102],[1338,9,28],[1338,12,47],[1338,13,39],[1338,16,50],[1338,20,27],[1338,21,37],[1338,23,64],[1338,31,82],[1338,35,17],[1338,38,127],[1338,41,30],[1338,42,89],[1338,44,17],[1338,45,43],[1338,47,87],[1338,49,62],[1338,51,43],[1338,61,72],[1338,62,38],[1338,64,76],[1339,26,250],[1339,27,136],[1339,28,217],[1339,29,139],[1339,32,25],[1339,36,14],[1339,43,50],[1339,44,45],[1339,49,17],[1339,50,136],[1339,51,17],[1339,56,107],[1339,57,31],[1339,59,22],[1339,62,59],[1339,63,47],[1339,64,76],[1340,29,21],[1340,36,29],[1340,45,23],[1340,52,29],[1340,54,19],[1340,61,13],[1341,14,39],[1341,16,107],[1341,19,78],[1341,31,78],[1341,32,52],[1341,33,71],[1341,34,104],[1341,35,60],[1341,36,63],[1341,37,65],[1341,41,123],[1341,46,87],[1341,47,82],[1341,54,49],[1341,58,52],[1341,59,55],[1342,19,22],[1342,26,44],[1342,28,94],[1342,29,38],[1342,31,25],[1342,32,64],[1342,33,21],[1342,34,86],[1342,35,14],[1342,36,27],[1342,37,17],[1342,39,24],[1342,43,21],[1342,44,17],[1342,47,14],[1342,50,41],[1342,51,34],[1342,53,48],[1342,54,215],[1342,56,106],[1342,57,128],[1342,61,73],[1342,62,66],[1342,64,64],[1343,0,58],[1343,3,35],[1343,4,19],[1343,6,28],[1343,7,36],[1343,8,44],[1343,9,25],[1343,10,25],[1343,12,33],[1343,13,42],[1343,15,67],[1343,17,32],[1343,20,67],[1343,21,63],[1343,22,52],[1343,24,57],[1343,29,22],[1343,31,40],[1343,37,32],[1343,42,32],[1343,45,56],[1343,47,52],[1343,50,16],[1343,51,53],[1343,54,35],[1343,56,42],[1343,58,17],[1343,59,53],[1343,60,17],[1343,61,24],[1344,26,115],[1344,27,73],[1344,28,32],[1344,29,50],[1344,32,57],[1344,33,143],[1344,34,73],[1344,35,39],[1344,37,62],[1344,39,47],[1344,43,49],[1344,52,101],[1344,53,38],[1344,54,57],[1344,55,58],[1344,59,133],[1344,62,35],[1344,63,143],[1345,2,40],[1345,3,21],[1345,6,36],[1345,8,39],[1345,9,24],[1345,11,42],[1345,12,59],[1345,13,17],[1345,15,46],[1345,16,12],[1345,17,14],[1345,18,24],[1345,19,46],[1345,20,19],[1345,21,50],[1345,23,57],[1345,26,18],[1345,32,15],[1345,39,32],[1345,41,50],[1345,42,50],[1345,44,47],[1345,45,69],[1345,47,42],[1345,49,11],[1345,57,63],[1345,58,39],[1345,59,50],[1345,61,29],[1345,64,11],[1346,2,15],[1346,4,13],[1346,6,20],[1346,7,277],[1346,10,146],[1346,12,19],[1346,13,22],[1346,19,15],[1346,21,18],[1346,26,92],[1346,27,56],[1346,29,31],[1346,33,121],[1346,34,49],[1346,35,52],[1346,37,35],[1346,39,13],[1346,41,95],[1346,44,27],[1346,45,34],[1346,47,24],[1346,50,59],[1346,51,34],[1346,53,54],[1346,54,74],[1346,55,19],[1346,56,20],[1346,57,40],[1346,58,31],[1346,59,60],[1346,61,33],[1346,63,18],[1347,2,78],[1347,3,65],[1347,4,23],[1347,5,20],[1347,8,52],[1347,12,66],[1347,13,51],[1347,14,40],[1347,16,102],[1347,21,74],[1347,22,70],[1347,31,89],[1347,34,51],[1347,37,55],[1347,38,28],[1347,41,180],[1347,47,197],[1347,49,66],[1347,52,103],[1347,56,33],[1347,62,28],[1348,5,88],[1348,8,16],[1348,13,11],[1348,15,21],[1348,22,16],[1348,29,16],[1348,31,104],[1348,35,108],[1348,37,15],[1348,39,11],[1348,42,57],[1348,43,16],[1348,44,32],[1348,48,33],[1348,51,11],[1348,54,29],[1348,57,15],[1348,60,177],[1348,64,14],[1349,52,1160],[1350,26,79],[1350,28,100],[1350,31,101],[1350,32,113],[1350,34,62],[1350,41,20],[1350,43,47],[1350,44,93],[1350,50,126],[1350,53,69],[1350,54,16],[1350,56,151],[1350,57,227],[1350,59,61],[1350,61,73],[1350,62,89],[1350,63,21],[1350,64,75],[1351,9,41],[1351,11,438],[1351,13,64],[1351,15,27],[1351,20,130],[1351,23,268],[1351,37,19],[1351,49,15],[1351,58,43],[1352,6,35],[1352,8,38],[1352,12,35],[1352,13,25],[1352,23,34],[1352,26,90],[1352,27,54],[1352,28,62],[1352,29,34],[1352,32,79],[1352,34,19],[1352,36,44],[1352,37,14],[1352,42,28],[1352,44,69],[1352,45,36],[1352,49,28],[1352,50,70],[1352,51,41],[1352,53,26],[1352,54,67],[1352,56,77],[1352,57,31],[1352,61,45],[1352,62,46],[1352,63,51],[1352,64,29],[1353,11,20],[1353,20,22],[1353,27,30],[1353,38,60],[1353,42,136],[1353,44,24],[1354,2,68],[1354,6,25],[1354,7,61],[1354,8,111],[1354,9,13],[1354,10,39],[1354,11,25],[1354,12,99],[1354,15,48],[1354,16,88],[1354,17,26],[1354,19,21],[1354,20,26],[1354,22,37],[1354,24,34],[1354,25,13],[1354,38,58],[1354,45,11],[1354,47,197],[1354,49,31],[1354,63,40],[1355,39,36],[1355,40,435],[1355,52,491],[1355,59,21],[1355,61,53],[1356,1,27],[1356,3,51],[1356,6,14],[1356,8,24],[1356,9,25],[1356,12,23],[1356,13,28],[1356,20,23],[1356,23,26],[1356,29,51],[1356,32,31],[1356,39,22],[1356,42,56],[1356,44,48],[1356,45,53],[1356,49,93],[1356,53,50],[1356,56,68],[1356,58,50],[1356,61,19],[1356,62,48],[1356,64,45],[1357,47,11],[1358,0,34],[1358,1,21],[1358,2,36],[1358,3,29],[1358,6,28],[1358,7,80],[1358,8,98],[1358,9,12],[1358,12,26],[1358,13,30],[1358,14,12],[1358,15,14],[1358,16,50],[1358,18,12],[1358,19,17],[1358,20,15],[1358,23,25],[1358,32,57],[1358,37,25],[1358,38,19],[1358,42,49],[1358,43,32],[1358,44,11],[1358,45,66],[1358,46,19],[1358,47,26],[1358,49,27],[1358,50,91],[1358,53,52],[1358,59,27],[1359,0,14],[1359,3,42],[1359,4,11],[1359,10,39],[1359,14,26],[1359,17,15],[1359,20,28],[1359,22,12],[1359,23,13],[1359,26,38],[1359,27,21],[1359,29,20],[1359,31,44],[1359,33,70],[1359,35,66],[1359,36,19],[1359,37,70],[1359,39,30],[1359,40,11],[1359,41,28],[1359,42,28],[1359,43,27],[1359,45,39],[1359,46,13],[1359,47,29],[1359,50,13],[1359,51,56],[1359,53,22],[1359,54,42],[1359,55,18],[1359,59,33],[1359,61,33],[1359,62,29],[1359,63,21],[1360,3,33],[1360,7,34],[1360,11,23],[1360,21,11],[1360,22,35],[1360,24,18],[1360,38,18],[1360,41,11],[1360,45,11],[1360,49,11],[1360,51,30],[1360,53,25],[1361,35,58],[1361,37,610],[1361,40,12],[1361,46,26],[1361,50,93],[1362,3,18],[1362,9,22],[1362,23,14],[1362,26,386],[1362,27,257],[1362,28,41],[1362,29,70],[1362,31,62],[1362,32,31],[1362,41,70],[1362,42,29],[1362,44,27],[1362,50,25],[1362,51,22],[1362,54,17],[1362,56,108],[1362,57,51],[1362,59,25],[1362,61,42],[1362,63,38],[1363,14,688],[1363,54,15],[1364,0,18],[1364,4,69],[1364,9,15],[1364,13,21],[1364,14,27],[1364,15,15],[1364,18,27],[1364,21,14],[1364,22,34],[1364,23,15],[1364,25,75],[1364,28,12],[1364,30,43],[1364,36,29],[1364,52,12],[1364,58,91],[1364,59,150],[1364,60,65],[1365,0,30],[1365,19,79],[1365,26,66],[1365,27,61],[1365,29,63],[1365,30,30],[1365,33,211],[1365,35,69],[1365,37,41],[1365,39,24],[1365,41,34],[1365,44,17],[1365,45,45],[1365,50,61],[1365,51,29],[1365,54,141],[1365,56,24],[1365,57,31],[1365,59,264],[1365,63,45],[1366,55,36],[1367,9,18],[1367,48,1698],[1368,2,22],[1368,3,25],[1368,5,29],[1368,6,21],[1368,8,33],[1368,9,21],[1368,11,21],[1368,12,22],[1368,13,34],[1368,15,11],[1368,16,31],[1368,19,24],[1368,21,32],[1368,22,24],[1368,23,36],[1368,24,11],[1368,27,30],[1368,28,47],[1368,31,62],[1368,32,72],[1368,34,91],[1368,36,32],[1368,37,21],[1368,39,15],[1368,42,59],[1368,43,13],[1368,44,33],[1368,45,57],[1368,46,14],[1368,47,25],[1368,49,45],[1368,50,52],[1368,51,15],[1368,56,39],[1368,57,17],[1368,58,38],[1368,59,12],[1368,61,29],[1368,62,43],[1368,64,45],[1369,26,36],[1369,29,103],[1369,34,62],[1369,35,37],[1369,36,68],[1369,39,33],[1369,43,39],[1369,44,53],[1369,50,49],[1369,51,79],[1369,53,42],[1369,56,35],[1369,59,51],[1369,61,78],[1369,62,105],[1369,63,119],[1369,64,143],[1370,3,73],[1370,7,50],[1370,8,74],[1370,12,63],[1370,15,38],[1370,16,94],[1370,23,88],[1370,26,19],[1370,33,20],[1370,37,17],[1370,42,70],[1370,45,69],[1370,47,91],[1370,49,94],[1370,54,22],[1370,56,27],[1370,61,25],[1371,28,17],[1372,2,20],[1372,3,24],[1372,6,27],[1372,7,47],[1372,8,41],[1372,9,17],[1372,10,17],[1372,11,15],[1372,12,23],[1372,14,20],[1372,15,16],[1372,16,48],[1372,19,62],[1372,20,16],[1372,21,14],[1372,22,19],[1372,27,20],[1372,29,13],[1372,30,33],[1372,32,36],[1372,34,49],[1372,39,12],[1372,41,42],[1372,42,35],[1372,44,23],[1372,45,48],[1372,47,64],[1372,49,63],[1372,50,30],[1372,51,19],[1372,53,25],[1372,54,23],[1372,61,29],[1372,62,24],[1372,64,83],[1373,3,25],[1373,10,11],[1373,11,15],[1373,12,11],[1373,15,18],[1373,19,45],[1373,23,25],[1373,28,37],[1373,29,24],[1373,30,28],[1373,31,64],[1373,32,46],[1373,36,28],[1373,39,19],[1373,41,61],[1373,42,50],[1373,46,42],[1373,47,38],[1373,49,27],[1373,51,41],[1373,52,28],[1373,53,29],[1373,54,40],[1373,56,17],[1373,57,62],[1373,59,71],[1373,62,27],[1373,64,49],[1374,40,1135],[1375,12,12],[1375,26,97],[1375,28,253],[1375,34,68],[1375,36,38],[1375,47,23],[1375,50,29],[1375,51,26],[1375,53,123],[1375,56,125],[1375,57,143],[1375,59,30],[1375,62,54],[1376,10,1831],[1377,0,32],[1377,5,46],[1377,6,21],[1377,7,22],[1377,10,217],[1377,26,15],[1377,30,32],[1377,31,26],[1377,34,18],[1377,35,43],[1377,36,16],[1377,37,88],[1377,38,13],[1377,39,12],[1377,40,56],[1377,51,21],[1377,52,56],[1377,53,18],[1377,59,316],[1377,60,119],[1377,63,56],[1378,19,85],[1378,26,26],[1378,27,48],[1378,28,12],[1378,29,56],[1378,35,66],[1378,36,96],[1378,37,260],[1378,39,52],[1378,40,44],[1378,48,33],[1378,54,45],[1378,59,353],[1379,0,27],[1379,5,105],[1379,8,33],[1379,13,12],[1379,15,20],[1379,19,134],[1379,21,52],[1379,22,25],[1379,26,63],[1379,27,14],[1379,30,70],[1379,31,22],[1379,33,249],[1379,34,12],[1379,35,46],[1379,36,16],[1379,37,112],[1379,38,37],[1379,39,39],[1379,40,19],[1379,43,15],[1379,44,58],[1379,52,50],[1379,53,22],[1379,54,54],[1379,55,27],[1379,56,48],[1379,58,44],[1379,59,146],[1379,62,35],[1379,63,19],[1379,64,34],[1380,3,94],[1380,6,33],[1380,7,264],[1380,10,214],[1380,16,104],[1380,38,805],[1380,42,19],[1380,45,48],[1380,49,246],[1381,0,88],[1381,2,23],[1381,4,12],[1381,6,20],[1381,7,29],[1381,9,13],[1381,12,13],[1381,13,12],[1381,14,103],[1381,16,14],[1381,17,59],[1381,19,51],[1381,20,22],[1381,21,22],[1381,24,26],[1381,25,17],[1381,27,40],[1381,31,37],[1381,33,67],[1381,34,43],[1381,35,31],[1381,36,12],[1381,37,69],[1381,45,23],[1381,47,11],[1381,48,11],[1381,50,12],[1381,51,46],[1381,52,85],[1381,55,40],[1381,58,52],[1381,59,35],[1381,60,28],[1381,61,18],[1381,63,95],[1381,64,12],[1382,5,45],[1382,27,51],[1382,28,34],[1382,30,45],[1382,31,52],[1382,39,22],[1382,46,966],[1382,52,17],[1382,55,31],[1382,56,43],[1382,58,60],[1382,59,150],[1382,60,118],[1382,62,16],[1383,0,32],[1383,3,42],[1383,19,34],[1383,21,29],[1383,23,37],[1383,24,16],[1383,30,61],[1383,36,73],[1383,38,33],[1383,39,45],[1383,41,37],[1383,42,60],[1383,43,32],[1383,44,39],[1383,47,38],[1383,49,18],[1383,51,65],[1383,56,48],[1383,59,48],[1384,7,13],[1384,20,22],[1384,22,21],[1384,43,21],[1384,58,42],[1385,40,609],[1385,60,308],[1386,40,1134],[1386,48,245],[1387,0,57],[1387,3,126],[1387,5,184],[1387,6,32],[1387,8,57],[1387,12,69],[1387,13,97],[1387,20,24],[1387,23,91],[1387,34,40],[1387,42,83],[1387,43,33],[1387,44,24],[1387,45,118],[1387,47,23],[1387,49,77],[1387,58,30],[1387,60,18],[1387,64,23],[1388,14,85],[1388,19,72],[1388,26,80],[1388,34,86],[1388,43,222],[1388,46,50],[1388,57,156],[1388,59,102],[1389,2,23],[1389,3,20],[1389,4,15],[1389,7,34],[1389,8,22],[1389,10,20],[1389,12,44],[1389,13,11],[1389,16,62],[1389,19,69],[1389,21,15],[1389,22,12],[1389,23,17],[1389,24,15],[1389,28,44],[1389,31,17],[1389,32,41],[1389,33,27],[1389,34,53],[1389,35,48],[1389,37,26],[1389,41,81],[1389,42,28],[1389,43,29],[1389,44,21],[1389,45,19],[1389,46,45],[1389,47,35],[1389,52,33],[1389,54,51],[1389,58,40],[1389,62,25],[1389,63,34],[1389,64,41],[1390,58,113],[1391,10,29],[1391,19,131],[1391,29,205],[1391,30,50],[1391,33,39],[1391,35,240],[1391,36,76],[1391,37,48],[1391,46,39],[1391,52,181],[1391,59,115],[1391,63,21],[1392,0,20],[1392,2,16],[1392,9,45],[1392,11,89],[1392,13,20],[1392,20,46],[1392,23,14],[1392,29,11],[1392,33,27],[1392,38,11],[1392,47,12],[1392,57,30],[1393,2,40],[1393,3,55],[1393,7,65],[1393,8,71],[1393,9,53],[1393,10,28],[1393,11,48],[1393,15,86],[1393,16,113],[1393,22,46],[1393,25,13],[1393,38,78],[1393,41,111],[1393,45,47],[1393,47,131],[1393,48,24],[1393,49,93],[1393,51,38],[1393,58,69],[1394,0,16],[1394,2,118],[1394,5,108],[1394,7,44],[1394,12,54],[1394,19,46],[1394,23,61],[1394,24,29],[1394,33,83],[1394,34,49],[1394,35,45],[1394,38,45],[1394,41,171],[1394,43,91],[1394,44,37],[1394,48,26],[1394,49,60],[1394,54,72],[1394,58,68],[1394,60,125],[1394,61,91],[1394,63,77],[1395,13,12],[1395,51,40],[1395,64,14],[1396,3,95],[1396,50,19],[1396,51,32],[1396,63,27],[1397,3,11],[1397,7,18],[1397,20,14],[1397,23,17],[1397,30,143],[1397,36,28],[1397,39,57],[1397,42,21],[1397,44,26],[1397,45,32],[1397,50,16],[1397,53,16],[1397,54,70],[1397,59,191],[1397,60,170],[1397,64,23],[1398,27,37],[1398,42,18],[1398,58,21],[1399,0,19],[1399,2,24],[1399,3,30],[1399,6,27],[1399,7,34],[1399,8,35],[1399,10,36],[1399,12,22],[1399,13,55],[1399,16,51],[1399,19,43],[1399,21,39],[1399,22,23],[1399,23,19],[1399,24,20],[1399,26,30],[1399,30,73],[1399,33,31],[1399,35,11],[1399,39,12],[1399,44,25],[1399,45,13],[1399,46,75],[1399,47,69],[1399,49,17],[1399,51,59],[1399,52,53],[1399,53,14],[1399,54,27],[1399,55,56],[1399,56,58],[1399,58,15],[1399,59,57],[1399,61,86],[1399,62,41],[1399,63,46],[1400,0,164],[1400,2,55],[1400,11,67],[1400,13,49],[1400,19,53],[1400,23,32],[1400,29,36],[1400,37,23],[1400,60,830],[1401,2,22],[1401,3,33],[1401,7,19],[1401,8,25],[1401,16,17],[1401,19,18],[1401,21,23],[1401,27,18],[1401,28,26],[1401,30,14],[1401,34,33],[1401,36,29],[1401,37,17],[1401,41,29],[1401,42,35],[1401,44,55],[1401,45,83],[1401,47,74],[1401,49,33],[1401,51,49],[1401,56,11],[1401,57,60],[1401,58,35],[1401,64,39],[1402,4,12],[1402,39,96],[1402,40,708],[1402,48,241],[1402,52,28],[1402,63,27],[1403,2,32],[1403,3,23],[1403,9,36],[1403,12,36],[1403,13,45],[1403,20,25],[1403,23,31],[1403,26,46],[1403,27,39],[1403,29,30],[1403,32,25],[1403,34,33],[1403,37,13],[1403,41,24],[1403,42,33],[1403,45,40],[1403,47,16],[1403,49,29],[1403,53,38],[1403,56,25],[1403,61,41],[1403,64,30],[1404,39,211],[1404,40,355],[1404,48,519],[1404,52,103],[1404,61,99],[1405,39,533],[1405,40,395],[1406,4,17],[1406,39,356],[1406,40,56],[1406,48,139],[1406,61,26],[1406,63,521],[1407,2,35],[1407,3,62],[1407,5,25],[1407,8,65],[1407,9,20],[1407,11,16],[1407,12,25],[1407,13,28],[1407,14,63],[1407,15,12],[1407,21,49],[1407,23,29],[1407,24,12],[1407,26,93],[1407,32,84],[1407,37,20],[1407,41,16],[1407,43,60],[1407,44,115],[1407,46,80],[1407,47,15],[1407,50,13],[1407,51,35],[1407,53,63],[1407,56,46],[1407,62,38],[1407,63,46],[1407,64,31],[1408,0,21],[1408,2,15],[1408,3,38],[1408,6,28],[1408,8,14],[1408,9,31],[1408,12,46],[1408,16,48],[1408,21,50],[1408,23,26],[1408,24,24],[1408,26,34],[1408,28,19],[1408,29,32],[1408,33,56],[1408,37,43],[1408,39,12],[1408,42,18],[1408,43,56],[1408,44,24],[1408,45,35],[1408,47,82],[1408,51,69],[1408,55,26],[1408,56,60],[1408,57,42],[1408,59,27],[1408,60,42],[1409,5,63],[1409,26,47],[1409,28,35],[1409,29,41],[1409,31,44],[1409,37,47],[1409,41,42],[1409,44,79],[1409,50,51],[1409,53,33],[1409,56,83],[1409,58,73],[1409,59,85],[1409,60,74],[1409,62,65],[1409,64,52],[1410,2,81],[1410,3,28],[1410,4,26],[1410,6,33],[1410,7,56],[1410,8,31],[1410,10,32],[1410,11,23],[1410,12,35],[1410,13,18],[1410,15,24],[1410,16,55],[1410,17,54],[1410,19,52],[1410,20,15],[1410,21,72],[1410,22,38],[1410,23,79],[1410,24,78],[1410,30,29],[1410,32,64],[1410,34,63],[1410,38,55],[1410,41,64],[1410,42,43],[1410,43,51],[1410,44,29],[1410,45,37],[1410,47,42],[1410,49,56],[1410,57,66],[1410,62,37],[1411,1,72],[1411,14,18],[1411,52,319],[1412,2,19],[1412,3,23],[1412,6,33],[1412,8,29],[1412,10,18],[1412,11,13],[1412,12,12],[1412,13,11],[1412,14,24],[1412,19,28],[1412,20,19],[1412,21,26],[1412,23,26],[1412,28,24],[1412,30,24],[1412,32,53],[1412,33,24],[1412,34,42],[1412,35,17],[1412,38,77],[1412,39,27],[1412,41,101],[1412,42,20],[1412,43,29],[1412,44,14],[1412,45,38],[1412,46,32],[1412,47,18],[1412,49,54],[1412,51,130],[1412,53,51],[1412,55,13],[1412,56,32],[1412,58,18],[1412,59,26],[1412,61,26],[1412,62,37],[1412,64,19],[1413,2,16],[1413,14,14],[1413,26,16],[1413,29,51],[1414,18,19],[1414,22,17],[1414,28,72],[1415,48,1526],[1416,58,17],[1417,2,11],[1417,5,72],[1417,6,17],[1417,11,11],[1417,14,26],[1417,19,17],[1417,23,30],[1417,24,15],[1417,26,21],[1417,27,38],[1417,31,135],[1417,32,18],[1417,33,130],[1417,34,64],[1417,35,22],[1417,36,19],[1417,37,97],[1417,39,44],[1417,43,28],[1417,46,20],[1417,50,23],[1417,53,35],[1417,55,79],[1417,56,22],[1417,58,27],[1417,59,32],[1417,60,65],[1417,63,53],[1418,60,87],[1419,0,148],[1419,3,33],[1419,5,16],[1419,6,145],[1419,10,1164],[1419,20,51],[1419,39,38],[1419,42,34],[1420,57,28],[1421,5,335],[1421,14,71],[1421,37,25],[1421,38,822],[1421,52,61],[1421,53,76],[1421,54,71],[1421,55,45],[1422,1,115],[1422,48,840],[1423,0,13],[1423,1,53],[1423,3,53],[1423,4,30],[1423,6,58],[1423,10,28],[1423,11,20],[1423,13,54],[1423,21,23],[1423,22,17],[1423,24,36],[1423,25,30],[1423,26,57],[1423,28,19],[1423,30,57],[1423,32,25],[1423,34,23],[1423,42,16],[1423,45,29],[1423,49,11],[1423,51,52],[1423,53,47],[1423,54,24],[1423,55,36],[1423,57,22],[1423,58,45],[1423,59,30],[1423,61,44],[1423,62,32],[1423,63,79],[1424,3,15],[1424,6,34],[1424,8,32],[1424,10,17],[1424,12,55],[1424,13,15],[1424,15,47],[1424,16,51],[1424,20,38],[1424,21,54],[1424,22,16],[1424,23,38],[1424,24,26],[1424,26,13],[1424,28,33],[1424,29,24],[1424,32,39],[1424,34,11],[1424,35,21],[1424,37,11],[1424,41,23],[1424,42,16],[1424,43,17],[1424,44,18],[1424,45,26],[1424,46,24],[1424,47,208],[1424,49,53],[1424,50,53],[1424,51,100],[1424,53,11],[1424,61,30],[1424,62,22],[1424,63,12],[1424,64,77],[1425,29,1130],[1426,6,44],[1426,12,64],[1426,13,70],[1426,19,47],[1426,22,37],[1426,23,32],[1426,27,70],[1426,30,49],[1426,32,26],[1426,42,49],[1426,45,105],[1426,47,72],[1426,49,56],[1426,58,99],[1426,60,129],[1426,63,70],[1427,2,21],[1427,8,59],[1427,11,34],[1427,12,27],[1427,21,113],[1427,30,44],[1427,33,24],[1427,41,45],[1427,42,36],[1427,49,24],[1427,58,76],[1427,60,55],[1428,2,29],[1428,4,14],[1428,12,29],[1428,14,20],[1428,15,34],[1428,19,30],[1428,23,60],[1428,26,71],[1428,28,47],[1428,29,23],[1428,33,87],[1428,34,11],[1428,35,27],[1428,43,26],[1428,44,53],[1428,45,26],[1428,50,44],[1428,51,48],[1428,54,89],[1428,55,26],[1428,56,20],[1428,57,12],[1428,58,39],[1428,59,44],[1428,60,87],[1428,62,17],[1428,63,14],[1429,0,24],[1429,2,42],[1429,3,47],[1429,6,28],[1429,9,14],[1429,11,29],[1429,12,33],[1429,13,24],[1429,15,69],[1429,16,71],[1429,19,47],[1429,21,33],[1429,24,27],[1429,28,22],[1429,29,16],[1429,30,17],[1429,31,96],[1429,32,76],[1429,34,115],[1429,41,31],[1429,42,19],[1429,43,23],[1429,45,32],[1429,46,70],[1429,47,57],[1429,50,29],[1429,51,12],[1429,56,15],[1429,57,21],[1429,58,21],[1429,60,62],[1429,61,30],[1429,62,48],[1429,64,59],[1430,0,55],[1430,3,12],[1430,7,34],[1430,17,28],[1430,20,45],[1430,25,11],[1430,27,52],[1430,29,139],[1430,32,15],[1430,33,64],[1430,35,228],[1430,37,62],[1430,39,166],[1430,40,48],[1430,51,33],[1430,55,16],[1430,59,30],[1430,61,15],[1431,10,153],[1431,19,76],[1431,29,24],[1431,34,18],[1431,35,212],[1431,37,416],[1432,0,33],[1432,7,45],[1432,16,45],[1432,22,33],[1432,27,33],[1432,33,39],[1432,38,82],[1432,54,176],[1432,58,65],[1433,11,28],[1433,22,66],[1433,31,203],[1433,39,11],[1433,42,60],[1433,54,66],[1433,59,55],[1433,62,15],[1434,22,49],[1434,31,60],[1435,2,42],[1435,6,47],[1435,7,36],[1435,8,38],[1435,10,22],[1435,11,50],[1435,12,44],[1435,14,64],[1435,15,27],[1435,16,65],[1435,21,29],[1435,22,30],[1435,25,26],[1435,33,23],[1435,39,21],[1435,42,34],[1435,47,71],[1435,51,59],[1436,14,23],[1436,22,163],[1436,26,23],[1436,27,85],[1436,28,36],[1436,30,26],[1436,31,30],[1436,34,42],[1436,36,17],[1436,37,45],[1436,40,14],[1436,46,622],[1436,48,22],[1436,52,136],[1436,53,34],[1436,54,83],[1436,55,63],[1436,63,96],[1437,0,66],[1437,1,33],[1437,2,35],[1437,3,89],[1437,6,68],[1437,8,75],[1437,9,52],[1437,12,30],[1437,13,48],[1437,20,31],[1437,21,30],[1437,23,84],[1437,32,58],[1437,42,165],[1437,45,152],[1437,47,47],[1437,49,96],[1437,50,28],[1437,51,27],[1437,53,50],[1437,56,75],[1437,57,31],[1437,58,44],[1437,62,27],[1438,0,13],[1438,3,31],[1438,6,19],[1438,7,62],[1438,8,57],[1438,10,16],[1438,11,19],[1438,12,48],[1438,13,46],[1438,14,28],[1438,15,45],[1438,16,64],[1438,19,21],[1438,20,13],[1438,21,25],[1438,22,43],[1438,23,38],[1438,24,16],[1438,27,11],[1438,32,42],[1438,33,27],[1438,34,66],[1438,35,21],[1438,37,27],[1438,38,23],[1438,39,34],[1438,41,52],[1438,42,11],[1438,43,20],[1438,45,14],[1438,46,54],[1438,47,32],[1438,50,23],[1438,51,37],[1438,52,35],[1438,53,12],[1438,54,33],[1438,57,42],[1438,58,32],[1438,62,19],[1439,12,19],[1439,23,12],[1439,52,1102],[1440,6,21],[1440,61,27],[1441,52,933],[1442,19,372],[1442,29,301],[1442,35,180],[1442,36,117],[1442,37,344],[1442,52,138],[1443,0,41],[1443,5,36],[1443,7,17],[1443,13,33],[1443,15,19],[1443,19,96],[1443,20,19],[1443,21,36],[1443,28,33],[1443,30,83],[1443,32,33],[1443,33,24],[1443,34,53],[1443,35,73],[1443,36,28],[1443,37,74],[1443,39,17],[1443,41,85],[1443,43,28],[1443,44,34],[1443,45,25],[1443,51,41],[1443,54,54],[1443,55,12],[1443,58,22],[1443,59,23],[1443,61,40],[1443,62,45],[1443,63,57],[1443,64,18],[1444,4,856],[1444,9,29],[1444,15,58],[1444,17,219],[1444,24,69],[1444,25,518],[1445,5,1416],[1445,20,41],[1445,27,17],[1445,63,12],[1446,0,120],[1446,1,83],[1446,3,24],[1446,4,27],[1446,11,49],[1446,12,29],[1446,16,16],[1446,17,41],[1446,19,54],[1446,20,75],[1446,22,126],[1446,29,95],[1446,31,46],[1446,37,57],[1446,40,99],[1446,50,16],[1446,54,56],[1446,55,148],[1447,1,46],[1447,2,53],[1447,7,16],[1447,9,28],[1447,11,18],[1447,12,28],[1447,13,37],[1447,15,14],[1447,16,14],[1447,20,203],[1447,22,462],[1447,23,22],[1447,24,51],[1447,33,20],[1447,44,11],[1447,45,67],[1447,46,24],[1447,58,56],[1447,59,149],[1447,61,11],[1448,32,21],[1449,5,59],[1449,26,133],[1449,27,150],[1449,29,53],[1449,31,45],[1449,34,36],[1449,35,47],[1449,36,18],[1449,39,58],[1449,40,20],[1449,44,18],[1449,46,33],[1449,54,74],[1449,59,181],[1449,60,46],[1449,62,33],[1449,63,422],[1450,2,35],[1450,3,43],[1450,5,17],[1450,6,17],[1450,8,64],[1450,9,58],[1450,13,101],[1450,19,23],[1450,20,30],[1450,21,52],[1450,23,56],[1450,26,45],[1450,27,58],[1450,28,45],[1450,29,29],[1450,34,52],[1450,36,25],[1450,38,21],[1450,42,77],[1450,44,36],[1450,45,97],[1450,50,73],[1450,51,16],[1450,53,37],[1450,54,25],[1450,56,55],[1450,57,58],[1450,58,45],[1450,61,122],[1451,2,25],[1451,8,27],[1451,12,70],[1451,15,14],[1451,16,80],[1451,21,30],[1451,23,22],[1451,24,17],[1451,25,24],[1451,31,34],[1451,32,43],[1451,33,54],[1451,35,18],[1451,37,16],[1451,41,55],[1451,42,18],[1451,43,53],[1451,47,53],[1451,49,24],[1451,52,19],[1451,53,75],[1451,54,42],[1451,59,16],[1451,62,50],[1451,64,33],[1452,0,39],[1452,1,27],[1452,3,30],[1452,8,73],[1452,11,15],[1452,12,53],[1452,13,20],[1452,19,79],[1452,28,30],[1452,36,28],[1452,37,44],[1452,41,14],[1452,42,68],[1452,45,44],[1452,50,22],[1452,54,32],[1452,64,19],[1453,17,14],[1453,20,280],[1453,22,26],[1453,28,49],[1453,33,32],[1453,36,23],[1453,37,88],[1453,54,54],[1453,55,16],[1453,59,13],[1454,0,89],[1454,2,19],[1454,3,24],[1454,7,70],[1454,8,74],[1454,10,18],[1454,11,30],[1454,13,17],[1454,14,112],[1454,16,16],[1454,19,14],[1454,20,15],[1454,23,19],[1454,24,23],[1454,30,20],[1454,34,20],[1454,41,27],[1454,45,25],[1454,46,16],[1454,47,52],[1454,49,21],[1454,58,85],[1454,62,40],[1455,8,50],[1455,12,27],[1455,14,74],[1455,16,82],[1455,19,63],[1455,24,47],[1455,33,47],[1455,34,57],[1455,41,54],[1455,47,87],[1455,54,51],[1455,58,60],[1456,0,13],[1456,5,83],[1456,8,24],[1456,10,19],[1456,12,15],[1456,13,28],[1456,14,11],[1456,19,11],[1456,20,11],[1456,22,23],[1456,23,25],[1456,26,13],[1456,27,31],[1456,29,13],[1456,30,21],[1456,31,165],[1456,33,23],[1456,35,25],[1456,37,58],[1456,38,16],[1456,43,11],[1456,45,13],[1456,50,13],[1456,51,18],[1456,52,49],[1456,54,19],[1456,56,19],[1456,58,54],[1456,59,17],[1456,60,83],[1457,0,53],[1457,10,37],[1457,12,30],[1457,15,63],[1457,16,102],[1457,19,89],[1457,20,45],[1457,21,60],[1457,22,46],[1457,34,26],[1457,35,23],[1457,37,35],[1457,41,106],[1457,47,120],[1457,58,138],[1457,61,75],[1458,34,24],[1458,51,34],[1459,0,30],[1459,1,181],[1459,2,12],[1459,4,201],[1459,15,14],[1459,16,13],[1459,17,33],[1459,18,153],[1459,20,13],[1459,24,14],[1459,25,232],[1459,39,20],[1459,44,14],[1459,45,13],[1459,53,24],[1459,61,14],[1459,62,14],[1460,48,1645],[1461,5,57],[1461,12,47],[1461,16,42],[1461,19,98],[1461,27,55],[1461,29,38],[1461,31,31],[1461,33,53],[1461,34,87],[1461,35,44],[1461,37,27],[1461,38,11],[1461,39,26],[1461,41,123],[1461,44,27],[1461,46,77],[1461,52,39],[1461,59,123],[1461,62,34],[1461,64,32],[1462,39,415],[1462,40,50],[1462,62,15],[1462,63,45],[1463,7,38],[1463,10,12],[1463,14,54],[1463,20,182],[1463,24,14],[1463,28,22],[1463,31,186],[1463,32,112],[1463,33,119],[1463,34,47],[1463,43,24],[1463,44,18],[1463,46,144],[1463,58,64],[1463,59,101],[1463,61,81],[1463,62,49],[1464,0,16],[1464,7,41],[1464,12,44],[1464,16,102],[1464,22,27],[1464,26,129],[1464,32,119],[1464,39,48],[1464,41,71],[1464,43,19],[1464,52,34],[1464,55,39],[1464,58,39],[1464,59,46],[1464,61,32],[1464,62,61],[1465,2,29],[1465,3,43],[1465,6,53],[1465,8,45],[1465,12,46],[1465,13,17],[1465,14,57],[1465,15,20],[1465,16,134],[1465,19,103],[1465,21,76],[1465,23,12],[1465,24,28],[1465,27,22],[1465,29,22],[1465,32,56],[1465,34,21],[1465,38,63],[1465,41,77],[1465,43,43],[1465,45,38],[1465,47,77],[1465,50,27],[1465,52,33],[1466,2,73],[1466,29,312],[1466,30,54],[1466,31,41],[1466,34,58],[1466,39,20],[1466,40,15],[1466,41,91],[1466,44,170],[1466,51,41],[1466,53,123],[1466,55,38],[1466,61,592],[1467,1,46],[1467,3,156],[1467,6,62],[1467,7,116],[1467,8,77],[1467,12,45],[1467,13,101],[1467,15,44],[1467,20,93],[1467,23,85],[1467,45,71],[1467,47,64],[1467,49,74],[1467,58,364],[1468,14,28],[1468,46,53],[1468,64,25],[1469,39,38],[1469,40,208],[1469,60,28],[1470,5,1305],[1470,54,16],[1471,1,70],[1471,4,61],[1471,39,18],[1471,40,413],[1471,48,44],[1471,63,813],[1472,13,16],[1472,58,46],[1473,0,11],[1473,1,29],[1473,3,19],[1473,4,12],[1473,13,43],[1473,15,11],[1473,20,16],[1473,21,45],[1473,23,27],[1473,26,48],[1473,27,39],[1473,28,81],[1473,31,218],[1473,32,40],[1473,34,64],[1473,36,21],[1473,37,17],[1473,44,60],[1473,45,72],[1473,50,31],[1473,51,46],[1473,53,59],[1473,56,138],[1473,57,105],[1473,61,78],[1473,62,77],[1473,63,19],[1473,64,101],[1474,3,87],[1474,4,22],[1474,7,101],[1474,14,196],[1474,19,89],[1474,21,116],[1474,30,117],[1474,41,108],[1474,46,57],[1474,47,178],[1474,51,64],[1474,61,47],[1474,62,47],[1474,63,16],[1475,6,12],[1475,11,33],[1475,33,22],[1475,38,20],[1475,42,24],[1475,46,16],[1475,58,26],[1476,0,19],[1476,2,18],[1476,3,36],[1476,8,19],[1476,12,49],[1476,13,21],[1476,14,22],[1476,16,23],[1476,17,24],[1476,21,24],[1476,22,15],[1476,23,30],[1476,24,28],[1476,26,47],[1476,27,43],[1476,32,14],[1476,33,69],[1476,37,64],[1476,38,16],[1476,39,63],[1476,41,57],[1476,42,24],[1476,43,34],[1476,44,16],[1476,45,22],[1476,47,34],[1476,49,32],[1476,50,25],[1476,52,26],[1476,53,42],[1476,54,12],[1476,55,56],[1476,56,21],[1476,59,15],[1476,62,38],[1476,64,11],[1477,3,20],[1477,5,65],[1477,8,14],[1477,12,36],[1477,15,19],[1477,16,13],[1477,17,16],[1477,19,24],[1477,23,23],[1477,27,20],[1477,28,13],[1477,29,26],[1477,30,12],[1477,32,47],[1477,33,41],[1477,34,89],[1477,35,24],[1477,36,16],[1477,37,28],[1477,41,93],[1477,43,45],[1477,44,26],[1477,45,36],[1477,46,40],[1477,49,20],[1477,50,53],[1477,51,38],[1477,52,12],[1477,54,16],[1477,55,20],[1477,57,43],[1477,59,20],[1477,61,25],[1477,62,49],[1477,63,16],[1477,64,50],[1478,3,20],[1478,6,20],[1478,8,53],[1478,11,45],[1478,12,21],[1478,13,43],[1478,14,27],[1478,15,16],[1478,16,28],[1478,21,33],[1478,23,50],[1478,26,29],[1478,30,20],[1478,34,31],[1478,38,48],[1478,42,63],[1478,43,79],[1478,44,26],[1478,45,88],[1478,47,91],[1478,49,71],[1478,50,28],[1478,51,39],[1478,55,21],[1478,56,35],[1478,60,61],[1478,64,33],[1479,1,15],[1479,2,24],[1479,4,18],[1479,5,12],[1479,8,44],[1479,11,53],[1479,12,26],[1479,13,29],[1479,14,57],[1479,15,16],[1479,19,44],[1479,21,20],[1479,23,26],[1479,24,32],[1479,27,51],[1479,30,27],[1479,33,32],[1479,35,11],[1479,41,23],[1479,45,48],[1479,47,29],[1479,49,20],[1479,52,31],[1479,55,19],[1479,56,19],[1479,58,26],[1479,59,38],[1479,62,17],[1479,63,42],[1479,64,21],[1480,42,41],[1480,48,22],[1481,19,813],[1481,29,409],[1482,12,13],[1482,39,220],[1482,40,556],[1482,63,101],[1483,4,16],[1483,40,1022],[1483,63,18],[1484,0,59],[1484,2,17],[1484,3,18],[1484,6,17],[1484,9,23],[1484,12,32],[1484,13,34],[1484,14,16],[1484,19,16],[1484,20,24],[1484,21,30],[1484,24,22],[1484,26,31],[1484,27,26],[1484,28,36],[1484,29,20],[1484,30,14],[1484,42,111],[1484,43,45],[1484,44,24],[1484,45,151],[1484,50,58],[1484,51,37],[1484,52,55],[1484,54,48],[1484,57,25],[1484,58,31],[1484,62,19],[1484,64,20],[1485,30,15],[1485,40,121],[1485,51,68],[1485,52,966],[1485,60,39],[1485,62,15],[1486,6,52],[1486,7,42],[1486,8,65],[1486,11,23],[1486,12,68],[1486,13,28],[1486,14,39],[1486,16,69],[1486,17,26],[1486,19,35],[1486,21,88],[1486,24,32],[1486,26,46],[1486,28,35],[1486,30,29],[1486,31,116],[1486,32,20],[1486,34,20],[1486,35,23],[1486,37,25],[1486,43,28],[1486,45,20],[1486,46,26],[1486,47,80],[1486,49,67],[1486,50,21],[1486,51,77],[1486,53,23],[1486,61,18],[1486,62,27],[1486,64,36],[1487,0,46],[1487,7,52],[1487,8,42],[1487,11,30],[1487,12,44],[1487,16,64],[1487,21,58],[1487,23,48],[1487,26,15],[1487,28,45],[1487,36,16],[1487,37,32],[1487,39,14],[1487,41,20],[1487,47,45],[1487,49,49],[1487,51,42],[1487,53,20],[1487,54,98],[1487,57,20],[1487,58,56],[1487,63,33],[1487,64,54],[1488,1,26],[1488,4,12],[1488,60,871],[1488,61,13],[1488,63,99],[1489,3,13],[1489,11,19],[1489,12,83],[1489,13,51],[1489,15,17],[1489,17,46],[1489,23,58],[1489,26,33],[1489,31,28],[1489,32,46],[1489,33,26],[1489,37,45],[1489,39,44],[1489,42,14],[1489,46,44],[1489,50,117],[1489,51,74],[1489,53,88],[1489,54,84],[1489,57,61],[1489,61,46],[1489,62,81],[1489,63,42],[1489,64,37],[1490,40,1013],[1491,2,22],[1491,3,14],[1491,4,23],[1491,6,23],[1491,7,27],[1491,8,19],[1491,10,20],[1491,11,13],[1491,12,41],[1491,13,26],[1491,15,15],[1491,16,34],[1491,21,33],[1491,22,17],[1491,27,96],[1491,28,64],[1491,30,58],[1491,32,11],[1491,33,107],[1491,34,40],[1491,35,51],[1491,37,65],[1491,41,25],[1491,42,24],[1491,43,32],[1491,44,34],[1491,46,47],[1491,47,32],[1491,50,28],[1491,51,87],[1491,53,26],[1491,54,27],[1491,58,38],[1491,59,53],[1491,62,52],[1491,63,48],[1491,64,57],[1492,2,16],[1492,3,100],[1492,5,33],[1492,7,27],[1492,15,22],[1492,21,47],[1492,22,42],[1492,23,20],[1492,27,12],[1492,28,24],[1492,32,58],[1492,34,55],[1492,36,41],[1492,37,44],[1492,38,31],[1492,39,30],[1492,41,62],[1492,44,28],[1492,45,21],[1492,47,81],[1492,50,39],[1492,51,47],[1492,52,52],[1492,53,51],[1492,56,38],[1492,61,61],[1492,62,29],[1492,63,69],[1492,64,89],[1493,4,15],[1493,7,23],[1493,8,49],[1493,9,46],[1493,10,45],[1493,12,32],[1493,13,16],[1493,15,49],[1493,17,54],[1493,19,30],[1493,20,79],[1493,21,52],[1493,22,39],[1493,23,39],[1493,27,20],[1493,31,32],[1493,32,30],[1493,34,77],[1493,37,84],[1493,42,44],[1493,43,38],[1493,44,16],[1493,45,43],[1493,47,85],[1493,50,45],[1493,51,40],[1493,53,30],[1493,54,11],[1493,57,15],[1493,59,17],[1493,61,32],[1493,62,46],[1493,64,27],[1494,59,48],[1494,61,37],[1495,1,27],[1495,3,25],[1495,4,13],[1495,5,49],[1495,6,29],[1495,8,22],[1495,19,24],[1495,29,31],[1495,31,25],[1495,33,16],[1495,34,24],[1495,36,17],[1495,38,46],[1495,42,100],[1495,43,28],[1495,44,23],[1495,45,46],[1495,47,31],[1495,51,27],[1495,52,87],[1495,54,47],[1495,55,14],[1495,57,55],[1495,60,60],[1495,64,33],[1496,0,13],[1496,2,34],[1496,3,59],[1496,6,17],[1496,7,17],[1496,8,34],[1496,9,25],[1496,10,16],[1496,11,26],[1496,12,43],[1496,13,21],[1496,14,21],[1496,15,14],[1496,16,47],[1496,17,14],[1496,20,17],[1496,21,45],[1496,22,15],[1496,23,33],[1496,24,25],[1496,26,16],[1496,28,11],[1496,29,13],[1496,30,15],[1496,34,29],[1496,37,15],[1496,39,15],[1496,42,55],[1496,43,28],[1496,44,52],[1496,45,32],[1496,47,51],[1496,49,52],[1496,50,40],[1496,51,62],[1496,53,32],[1496,54,49],[1496,56,14],[1496,61,25],[1496,64,17],[1497,2,95],[1497,4,20],[1497,13,28],[1497,14,53],[1497,15,13],[1497,17,26],[1497,19,20],[1497,21,38],[1497,27,36],[1497,31,38],[1497,33,29],[1497,35,12],[1497,38,22],[1497,39,40],[1497,41,96],[1497,44,124],[1497,46,22],[1497,50,33],[1497,51,43],[1497,53,171],[1497,55,16],[1497,56,23],[1497,61,17],[1498,7,61],[1498,13,70],[1498,30,43],[1498,34,69],[1498,38,48],[1498,39,50],[1498,41,91],[1498,43,117],[1498,44,131],[1498,50,71],[1498,51,103],[1498,54,51],[1498,55,58],[1498,56,80],[1498,60,106],[1499,52,114],[1500,5,278],[1500,14,62],[1500,15,40],[1500,25,48],[1500,29,22],[1500,32,33],[1500,33,111],[1500,34,35],[1500,35,53],[1500,37,245],[1500,39,219],[1500,40,74],[1500,62,71],[1501,5,56],[1501,52,70],[1501,54,1010],[1502,2,20],[1502,7,20],[1502,10,12],[1502,11,21],[1502,12,23],[1502,13,42],[1502,14,20],[1502,19,11],[1502,20,14],[1502,21,32],[1502,22,23],[1502,23,18],[1502,24,26],[1502,33,34],[1502,36,14],[1502,38,18],[1502,39,20],[1502,41,12],[1502,42,75],[1502,44,21],[1502,45,50],[1502,46,24],[1502,47,34],[1502,49,40],[1502,51,19],[1502,55,12],[1502,57,11],[1503,19,115],[1503,29,27],[1503,30,42],[1503,33,93],[1503,35,247],[1503,36,31],[1503,37,20],[1503,40,45],[1503,52,54],[1503,53,26],[1503,54,58],[1503,55,44],[1503,63,134],[1504,40,453],[1504,48,621],[1504,52,46],[1505,5,49],[1505,19,16],[1505,28,73],[1505,29,13],[1505,30,19],[1505,34,38],[1505,42,27],[1505,44,18],[1505,47,138],[1505,48,15],[1505,52,148],[1505,54,157],[1505,58,39],[1505,60,311],[1505,62,14],[1506,3,26],[1506,5,31],[1506,8,17],[1506,13,11],[1506,23,35],[1506,26,37],[1506,27,36],[1506,28,43],[1506,29,39],[1506,32,44],[1506,33,35],[1506,36,31],[1506,37,25],[1506,39,23],[1506,41,16],[1506,42,31],[1506,43,65],[1506,44,38],[1506,45,18],[1506,47,11],[1506,49,15],[1506,50,64],[1506,51,23],[1506,53,45],[1506,56,24],[1506,57,27],[1506,59,16],[1506,61,41],[1506,62,46],[1506,63,21],[1506,64,37],[1507,0,40],[1507,5,52],[1507,6,69],[1507,10,191],[1507,17,13],[1507,33,41],[1507,35,67],[1507,37,293],[1507,39,86],[1507,46,22],[1507,51,18],[1507,59,424],[1507,63,81],[1508,2,37],[1508,3,61],[1508,4,24],[1508,6,16],[1508,7,85],[1508,8,106],[1508,9,17],[1508,10,24],[1508,11,47],[1508,12,23],[1508,15,22],[1508,16,12],[1508,20,31],[1508,22,22],[1508,23,46],[1508,24,29],[1508,42,43],[1508,45,80],[1508,50,52],[1508,57,95],[1509,0,38],[1509,2,42],[1509,6,24],[1509,8,41],[1509,12,29],[1509,15,16],[1509,17,13],[1509,19,40],[1509,21,58],[1509,23,24],[1509,24,20],[1509,26,16],[1509,30,17],[1509,32,20],[1509,33,32],[1509,41,15],[1509,45,13],[1509,47,63],[1509,51,51],[1509,52,17],[1509,55,24],[1509,63,119],[1509,64,11],[1510,2,31],[1510,5,15],[1510,7,46],[1510,9,12],[1510,19,44],[1510,26,21],[1510,27,12],[1510,28,73],[1510,31,23],[1510,34,100],[1510,36,106],[1510,41,67],[1510,43,17],[1510,44,92],[1510,47,49],[1510,51,66],[1510,53,27],[1510,54,42],[1510,55,14],[1510,56,51],[1510,57,51],[1510,61,72],[1510,62,113],[1510,64,49],[1511,47,12],[1512,0,62],[1512,2,55],[1512,3,48],[1512,6,39],[1512,7,27],[1512,8,28],[1512,9,15],[1512,15,29],[1512,16,79],[1512,21,35],[1512,23,16],[1512,24,21],[1512,42,36],[1512,45,42],[1512,46,33],[1512,47,70],[1512,49,57],[1512,51,40],[1513,0,33],[1513,5,136],[1513,6,29],[1513,12,46],[1513,19,91],[1513,20,31],[1513,28,42],[1513,30,19],[1513,32,28],[1513,34,77],[1513,38,30],[1513,41,48],[1513,43,33],[1513,46,54],[1513,47,44],[1513,49,35],[1513,58,40],[1513,59,26],[1513,62,53],[1513,64,36],[1514,39,141],[1514,40,699],[1514,48,76],[1515,2,85],[1515,6,20],[1515,9,23],[1515,13,42],[1515,15,13],[1515,17,20],[1515,21,62],[1515,31,34],[1515,32,39],[1515,33,47],[1515,35,32],[1515,37,119],[1515,45,22],[1515,47,11],[1515,50,40],[1515,53,100],[1515,56,91],[1515,61,16],[1516,3,44],[1516,6,24],[1516,7,34],[1516,8,87],[1516,10,20],[1516,11,33],[1516,12,37],[1516,14,31],[1516,15,21],[1516,19,27],[1516,20,13],[1516,21,75],[1516,23,22],[1516,24,15],[1516,28,31],[1516,32,39],[1516,36,15],[1516,38,57],[1516,42,53],[1516,44,33],[1516,45,50],[1516,47,83],[1516,49,36],[1516,50,22],[1516,53,13],[1516,64,52],[1517,0,17],[1517,5,23],[1517,7,29],[1517,8,24],[1517,11,34],[1517,12,40],[1517,13,19],[1517,15,14],[1517,17,27],[1517,19,16],[1517,20,13],[1517,22,11],[1517,23,16],[1517,24,22],[1517,26,28],[1517,27,11],[1517,28,23],[1517,29,14],[1517,31,31],[1517,32,30],[1517,33,49],[1517,34,15],[1517,39,25],[1517,41,64],[1517,42,33],[1517,43,23],[1517,44,31],[1517,47,43],[1517,49,28],[1517,51,21],[1517,54,16],[1517,56,31],[1517,57,40],[1517,59,32],[1517,61,36],[1517,62,25],[1517,63,26],[1517,64,19],[1518,0,1570],[1518,20,11],[1518,22,44],[1518,24,41],[1519,1,124],[1519,4,98],[1519,9,257],[1519,10,113],[1519,14,175],[1519,15,105],[1519,17,115],[1519,24,141],[1519,25,148],[1520,5,65],[1520,11,63],[1520,13,22],[1520,23,33],[1520,35,356],[1520,38,24],[1520,42,104],[1520,45,26],[1520,58,20],[1520,59,72],[1521,2,37],[1521,3,18],[1521,8,28],[1521,11,35],[1521,16,61],[1521,21,35],[1521,23,35],[1521,31,23],[1521,35,20],[1521,38,21],[1521,43,35],[1521,44,15],[1521,47,52],[1521,49,100],[1521,53,32],[1522,6,32],[1522,7,50],[1522,8,27],[1522,11,49],[1522,14,20],[1522,17,21],[1522,18,13],[1522,20,32],[1522,22,92],[1522,24,16],[1522,30,16],[1522,31,37],[1522,36,27],[1522,42,52],[1522,45,33],[1522,47,56],[1522,48,28],[1522,49,23],[1522,58,29],[1522,60,66],[1522,64,29],[1523,5,43],[1523,6,31],[1523,8,17],[1523,10,17],[1523,13,17],[1523,20,47],[1523,21,52],[1523,22,41],[1523,23,28],[1523,26,78],[1523,27,29],[1523,30,65],[1523,32,40],[1523,34,36],[1523,36,36],[1523,38,34],[1523,40,20],[1523,44,14],[1523,47,57],[1523,49,27],[1523,50,37],[1523,57,45],[1523,61,56],[1523,63,29],[1523,64,38],[1524,2,19],[1524,7,39],[1524,8,59],[1524,11,59],[1524,12,24],[1524,13,53],[1524,19,39],[1524,20,49],[1524,25,13],[1524,31,48],[1524,32,33],[1524,33,34],[1524,34,34],[1524,38,41],[1524,41,28],[1524,47,32],[1525,3,26],[1525,5,326],[1525,6,22],[1525,17,15],[1525,26,67],[1525,27,66],[1525,31,40],[1525,35,31],[1525,37,34],[1525,39,30],[1525,43,43],[1525,46,44],[1525,52,22],[1525,53,18],[1525,54,30],[1525,59,38],[1525,63,54],[1526,4,19],[1526,12,130],[1526,13,88],[1526,16,93],[1526,22,34],[1526,24,34],[1526,32,61],[1526,47,190],[1526,61,54],[1527,10,386],[1527,14,75],[1527,19,42],[1527,26,65],[1527,27,63],[1527,28,24],[1527,32,53],[1527,35,22],[1527,37,130],[1527,43,43],[1527,51,91],[1527,60,195],[1527,63,64],[1528,33,23],[1528,55,31],[1528,63,1274],[1529,4,32],[1529,6,149],[1529,7,86],[1529,8,35],[1529,10,138],[1529,12,11],[1529,15,46],[1529,16,38],[1529,17,11],[1529,21,37],[1529,22,65],[1529,24,35],[1529,33,142],[1529,35,16],[1529,37,37],[1529,38,148],[1529,41,29],[1529,43,15],[1529,47,74],[1529,50,12],[1530,3,12],[1530,9,32],[1530,11,194],[1530,15,19],[1530,20,74],[1530,21,16],[1530,23,84],[1530,38,116],[1530,47,33],[1531,5,37],[1531,19,15],[1531,20,12],[1531,26,30],[1531,28,27],[1531,33,25],[1531,34,12],[1531,36,16],[1531,38,11],[1531,39,22],[1531,44,30],[1531,51,25],[1531,52,51],[1531,53,117],[1531,54,51],[1531,56,24],[1531,59,27],[1531,62,32],[1532,0,51],[1532,11,18],[1532,16,32],[1532,19,33],[1532,27,41],[1532,32,45],[1532,33,47],[1532,34,53],[1532,35,64],[1532,37,111],[1532,41,46],[1532,50,46],[1532,53,27],[1532,54,47],[1532,56,32],[1532,58,40],[1532,61,41],[1533,4,300],[1533,25,1350],[1534,0,128],[1534,1,183],[1534,4,328],[1534,11,17],[1534,13,16],[1534,15,21],[1534,22,94],[1534,24,127],[1534,25,54],[1534,39,44],[1534,42,41],[1534,45,30],[1534,47,23],[1534,60,34],[1535,0,53],[1535,2,51],[1535,8,127],[1535,12,53],[1535,23,69],[1535,38,112],[1535,47,110],[1536,0,26],[1536,2,22],[1536,4,24],[1536,6,33],[1536,8,26],[1536,11,21],[1536,12,29],[1536,13,11],[1536,14,58],[1536,16,79],[1536,19,52],[1536,21,21],[1536,26,19],[1536,31,158],[1536,32,27],[1536,33,40],[1536,35,36],[1536,37,40],[1536,38,26],[1536,41,91],[1536,43,36],[1536,44,38],[1536,46,90],[1536,47,26],[1536,49,20],[1536,51,22],[1536,53,32],[1536,54,67],[1536,57,32],[1536,64,36],[1537,2,19],[1537,3,51],[1537,7,36],[1537,13,65],[1537,15,35],[1537,20,46],[1537,21,41],[1537,24,23],[1537,26,48],[1537,27,57],[1537,32,56],[1537,33,54],[1537,34,29],[1537,38,13],[1537,39,39],[1537,40,19],[1537,42,66],[1537,44,73],[1537,49,37],[1537,51,104],[1537,55,26],[1537,56,69],[1537,57,102],[1537,58,47],[1537,59,57],[1537,62,53],[1537,63,38],[1538,0,51],[1538,2,74],[1538,3,47],[1538,6,59],[1538,7,28],[1538,8,30],[1538,12,25],[1538,13,47],[1538,14,24],[1538,21,20],[1538,23,30],[1538,24,29],[1538,28,42],[1538,32,52],[1538,41,18],[1538,42,80],[1538,43,119],[1538,44,76],[1538,45,82],[1538,46,46],[1538,47,20],[1538,49,30],[1538,50,19],[1538,51,60],[1538,53,66],[1538,56,23],[1538,57,30],[1538,61,40],[1538,62,30],[1538,64,46],[1539,13,25],[1539,45,14],[1540,3,14],[1540,7,50],[1540,8,41],[1540,10,43],[1540,13,13],[1540,19,38],[1540,34,115],[1540,38,35],[1540,41,61],[1540,49,32],[1540,58,22],[1540,61,22],[1540,64,28],[1541,40,1000],[1541,60,33],[1542,0,15],[1542,5,894],[1542,26,48],[1542,36,11],[1543,2,40],[1543,3,69],[1543,6,13],[1543,7,14],[1543,8,45],[1543,10,15],[1543,11,29],[1543,12,25],[1543,13,20],[1543,14,48],[1543,15,28],[1543,16,39],[1543,17,23],[1543,19,16],[1543,21,48],[1543,22,20],[1543,23,42],[1543,24,14],[1543,26,22],[1543,27,23],[1543,28,34],[1543,30,14],[1543,32,15],[1543,33,37],[1543,38,11],[1543,39,16],[1543,41,15],[1543,43,85],[1543,44,15],[1543,45,17],[1543,46,37],[1543,47,65],[1543,49,34],[1543,50,18],[1543,54,26],[1543,58,20],[1543,64,67],[1544,17,17],[1544,22,24],[1545,3,27],[1545,5,37],[1545,11,14],[1545,13,22],[1545,19,53],[1545,20,16],[1545,21,24],[1545,26,45],[1545,32,36],[1545,34,57],[1545,39,64],[1545,41,315],[1545,42,22],[1545,43,198],[1545,45,103],[1545,47,13],[1545,49,17],[1545,51,24],[1545,54,46],[1545,56,48],[1545,58,62],[1545,61,17],[1545,62,26],[1545,64,37],[1546,6,33],[1546,12,20],[1546,19,103],[1546,21,33],[1546,23,34],[1546,26,25],[1546,28,46],[1546,29,46],[1546,32,47],[1546,33,121],[1546,34,76],[1546,35,75],[1546,36,20],[1546,39,27],[1546,44,28],[1546,45,14],[1546,47,78],[1546,50,25],[1546,54,26],[1546,59,108],[1546,62,13],[1546,63,61],[1546,64,63],[1547,0,64],[1547,8,33],[1547,10,25],[1547,13,18],[1547,14,32],[1547,15,23],[1547,16,19],[1547,17,31],[1547,19,71],[1547,21,21],[1547,22,23],[1547,24,33],[1547,27,14],[1547,30,35],[1547,32,52],[1547,33,53],[1547,34,91],[1547,35,34],[1547,37,51],[1547,38,38],[1547,41,61],[1547,44,20],[1547,46,17],[1547,47,39],[1547,48,12],[1547,51,17],[1547,55,29],[1547,56,28],[1547,57,52],[1547,58,37],[1547,59,21],[1547,62,42],[1548,9,21],[1548,39,195],[1548,40,83],[1548,48,222],[1548,51,11],[1548,52,87],[1548,60,70],[1548,61,17],[1548,63,70],[1549,2,106],[1549,3,31],[1549,7,45],[1549,8,285],[1549,10,69],[1549,11,34],[1549,12,29],[1549,14,81],[1549,21,52],[1549,23,39],[1549,24,48],[1549,25,49],[1549,47,134],[1549,49,188],[1549,58,24],[1549,59,41],[1550,3,73],[1550,7,59],[1550,16,98],[1550,21,112],[1550,28,82],[1550,34,154],[1550,41,127],[1550,43,87],[1550,45,169],[1550,46,96],[1550,47,60],[1550,56,43],[1550,62,40],[1550,64,43],[1551,1,95],[1551,4,96],[1551,9,199],[1551,10,102],[1551,14,125],[1551,15,140],[1551,17,82],[1551,18,45],[1551,24,163],[1551,25,146],[1552,5,17],[1552,6,84],[1552,8,14],[1552,14,79],[1552,16,59],[1552,34,101],[1552,37,12],[1552,39,49],[1552,42,75],[1552,47,61],[1552,49,17],[1552,53,25],[1552,58,88],[1552,60,119],[1552,61,19],[1553,45,12],[1554,13,16],[1554,22,14],[1554,26,22],[1554,28,39],[1554,29,12],[1554,31,191],[1554,32,73],[1554,34,45],[1554,36,99],[1554,39,28],[1554,40,11],[1554,44,61],[1554,45,16],[1554,47,13],[1554,50,97],[1554,51,153],[1554,53,36],[1554,56,87],[1554,57,31],[1554,59,16],[1554,61,69],[1554,62,31],[1554,63,32],[1554,64,19],[1555,2,54],[1555,3,59],[1555,6,89],[1555,8,142],[1555,10,28],[1555,12,94],[1555,14,82],[1555,16,78],[1555,21,31],[1555,22,38],[1555,23,87],[1555,41,104],[1555,44,66],[1555,47,101],[1555,49,44],[1555,54,164],[1555,57,93],[1555,58,143],[1556,16,12],[1556,21,87],[1556,32,56],[1556,46,1437],[1556,47,11],[1556,61,15],[1557,3,32],[1557,6,32],[1557,12,62],[1557,16,18],[1557,19,62],[1557,26,43],[1557,28,55],[1557,29,37],[1557,31,79],[1557,33,33],[1557,39,47],[1557,41,45],[1557,42,36],[1557,43,76],[1557,46,52],[1557,51,19],[1557,56,62],[1557,59,29],[1557,60,60],[1557,64,17],[1558,0,15],[1558,2,30],[1558,12,29],[1558,13,29],[1558,14,27],[1558,15,16],[1558,17,19],[1558,19,18],[1558,20,18],[1558,23,64],[1558,24,12],[1558,26,18],[1558,27,33],[1558,31,14],[1558,32,32],[1558,34,60],[1558,35,33],[1558,36,33],[1558,37,37],[1558,39,47],[1558,41,29],[1558,43,33],[1558,44,56],[1558,45,40],[1558,46,16],[1558,47,22],[1558,50,13],[1558,52,30],[1558,53,19],[1558,54,19],[1558,55,38],[1558,59,70],[1558,62,19],[1558,63,106],[1559,33,28],[1560,0,13],[1560,2,24],[1560,3,36],[1560,7,50],[1560,8,68],[1560,10,15],[1560,12,50],[1560,14,52],[1560,15,29],[1560,16,95],[1560,18,20],[1560,19,55],[1560,21,45],[1560,22,25],[1560,23,26],[1560,24,20],[1560,28,29],[1560,32,45],[1560,33,23],[1560,34,46],[1560,37,18],[1560,38,68],[1560,43,74],[1560,44,20],[1560,46,51],[1560,47,84],[1560,49,17],[1560,51,45],[1560,58,139],[1560,61,25],[1560,64,39],[1561,6,57],[1561,11,35],[1561,12,28],[1561,19,135],[1561,21,73],[1561,28,90],[1561,30,45],[1561,34,60],[1561,41,73],[1561,43,89],[1561,47,70],[1561,52,108],[1561,54,95],[1561,62,67],[1561,64,111],[1562,12,90],[1562,26,90],[1562,27,73],[1562,28,116],[1562,53,53],[1562,56,43],[1562,59,152],[1562,62,49],[1563,0,16],[1563,2,21],[1563,3,29],[1563,5,56],[1563,7,12],[1563,10,33],[1563,12,25],[1563,14,15],[1563,17,12],[1563,21,36],[1563,24,11],[1563,26,60],[1563,27,37],[1563,29,13],[1563,30,27],[1563,31,73],[1563,32,54],[1563,33,25],[1563,35,21],[1563,37,30],[1563,39,17],[1563,40,16],[1563,41,73],[1563,43,73],[1563,45,20],[1563,46,20],[1563,47,26],[1563,50,46],[1563,51,56],[1563,52,19],[1563,53,50],[1563,54,34],[1563,56,22],[1563,57,12],[1563,59,73],[1563,61,32],[1563,62,31],[1563,63,49],[1563,64,61],[1564,14,23],[1564,19,77],[1564,27,25],[1564,30,67],[1564,31,39],[1564,33,64],[1564,34,76],[1564,35,100],[1564,37,58],[1564,41,128],[1564,43,80],[1564,46,56],[1564,48,13],[1564,52,25],[1564,54,52],[1564,55,43],[1564,59,41],[1564,62,64],[1564,63,48],[1565,40,260],[1565,48,33],[1566,3,96],[1566,7,40],[1566,9,24],[1566,11,45],[1566,12,19],[1566,13,78],[1566,20,30],[1566,23,55],[1566,26,79],[1566,27,30],[1566,28,74],[1566,32,36],[1566,45,59],[1566,51,113],[1566,57,15],[1566,58,219],[1566,59,25],[1566,63,65],[1567,0,75],[1567,7,53],[1567,10,53],[1567,12,29],[1567,14,45],[1567,21,69],[1567,22,16],[1567,23,71],[1567,30,43],[1567,32,71],[1567,35,77],[1567,42,132],[1567,45,50],[1567,47,74],[1567,49,116],[1567,51,45],[1567,53,86],[1567,54,18],[1567,56,121],[1567,62,74],[1568,38,58],[1569,0,49],[1569,4,74],[1569,5,808],[1569,17,18],[1569,18,29],[1569,24,25],[1569,26,22],[1569,29,291],[1569,33,17],[1569,37,13],[1569,55,147],[1570,0,12],[1570,5,52],[1570,7,12],[1570,27,12],[1570,33,14],[1570,42,12],[1570,63,13],[1571,3,25],[1571,13,19],[1571,20,28],[1571,23,31],[1571,26,125],[1571,27,181],[1571,28,43],[1571,29,84],[1571,31,30],[1571,32,26],[1571,36,23],[1571,40,24],[1571,42,45],[1571,45,25],[1571,50,40],[1571,51,34],[1571,52,26],[1571,54,28],[1571,56,45],[1571,57,181],[1571,59,104],[1571,60,66],[1571,61,29],[1571,62,29],[1571,63,74],[1571,64,26],[1572,12,40],[1572,19,89],[1572,29,15],[1572,30,138],[1572,32,24],[1572,39,38],[1572,42,20],[1572,45,11],[1572,53,15],[1572,59,18],[1572,60,41],[1572,63,21],[1573,2,11],[1573,3,32],[1573,6,18],[1573,8,27],[1573,10,20],[1573,11,17],[1573,16,13],[1573,19,37],[1573,20,33],[1573,27,14],[1573,28,60],[1573,30,17],[1573,32,78],[1573,33,11],[1573,34,26],[1573,36,131],[1573,38,23],[1573,42,31],[1573,43,38],[1573,44,70],[1573,45,16],[1573,46,141],[1573,47,25],[1573,49,35],[1573,50,42],[1573,51,91],[1573,55,27],[1573,56,32],[1573,62,26],[1573,64,21],[1574,0,26],[1574,3,19],[1574,4,22],[1574,6,23],[1574,8,11],[1574,10,39],[1574,13,23],[1574,15,79],[1574,17,28],[1574,19,37],[1574,20,14],[1574,21,39],[1574,22,24],[1574,24,24],[1574,29,22],[1574,30,15],[1574,32,14],[1574,33,26],[1574,34,60],[1574,35,50],[1574,36,25],[1574,37,68],[1574,38,14],[1574,41,19],[1574,45,23],[1574,46,16],[1574,47,50],[1574,50,53],[1574,53,17],[1574,61,50],[1574,62,26],[1574,63,28],[1574,64,20],[1575,2,23],[1575,3,24],[1575,6,21],[1575,8,35],[1575,15,16],[1575,17,16],[1575,23,34],[1575,45,15],[1575,47,33],[1575,49,25],[1575,60,53],[1576,52,570],[1577,14,677],[1578,1,18],[1578,2,20],[1578,7,47],[1578,10,41],[1578,11,23],[1578,13,32],[1578,14,26],[1578,15,131],[1578,16,21],[1578,17,31],[1578,19,20],[1578,20,13],[1578,21,32],[1578,22,44],[1578,24,34],[1578,30,31],[1578,32,72],[1578,33,84],[1578,34,27],[1578,35,50],[1578,38,40],[1578,39,99],[1578,43,11],[1578,44,29],[1578,45,18],[1578,53,63],[1578,55,17],[1578,58,26],[1578,64,17],[1579,52,383],[1580,0,37],[1580,1,24],[1580,2,20],[1580,6,49],[1580,7,14],[1580,8,18],[1580,9,33],[1580,10,96],[1580,11,34],[1580,14,26],[1580,15,48],[1580,20,49],[1580,31,45],[1580,32,35],[1580,33,84],[1580,35,24],[1580,37,44],[1580,41,57],[1580,44,22],[1580,45,22],[1580,47,26],[1580,50,28],[1580,51,82],[1580,52,43],[1580,53,125],[1580,54,31],[1580,57,22],[1580,62,40],[1581,30,228],[1581,52,62],[1581,60,1031],[1581,63,32],[1582,41,13],[1582,46,23],[1582,55,91],[1582,63,1049],[1583,39,1105],[1584,1,122],[1584,4,323],[1584,10,969],[1584,11,44],[1584,14,40],[1584,24,86],[1585,0,24],[1585,2,25],[1585,6,59],[1585,7,50],[1585,8,71],[1585,12,72],[1585,15,25],[1585,16,23],[1585,18,30],[1585,19,33],[1585,21,27],[1585,23,28],[1585,27,34],[1585,34,24],[1585,42,37],[1585,43,37],[1585,47,100],[1585,49,51],[1585,62,47],[1585,64,24],[1586,2,27],[1586,3,27],[1586,6,20],[1586,7,33],[1586,8,55],[1586,11,31],[1586,12,29],[1586,13,44],[1586,19,19],[1586,20,12],[1586,21,18],[1586,22,30],[1586,23,43],[1586,28,15],[1586,30,22],[1586,31,135],[1586,32,35],[1586,33,49],[1586,41,20],[1586,42,48],[1586,43,14],[1586,44,32],[1586,45,22],[1586,47,24],[1586,49,30],[1586,50,25],[1586,51,24],[1586,53,35],[1586,55,21],[1586,56,42],[1586,58,64],[1586,61,14],[1586,62,11],[1586,64,30],[1587,2,69],[1587,3,43],[1587,6,80],[1587,7,50],[1587,8,54],[1587,11,20],[1587,12,47],[1587,13,30],[1587,21,52],[1587,41,72],[1587,42,61],[1587,43,75],[1587,45,35],[1587,49,89],[1587,62,63],[1588,1,45],[1588,7,13],[1588,9,32],[1588,12,13],[1588,39,934],[1589,0,43],[1589,2,116],[1589,7,82],[1589,8,87],[1589,10,35],[1589,11,64],[1589,13,173],[1589,15,55],[1589,17,36],[1589,22,42],[1589,23,33],[1589,24,68],[1589,38,130],[1589,42,40],[1589,45,48],[1589,49,62],[1589,61,84],[1590,8,202],[1590,16,81],[1590,19,79],[1590,21,127],[1590,23,101],[1590,31,93],[1590,41,121],[1590,44,128],[1590,49,160],[1590,56,252],[1591,2,65],[1591,3,167],[1591,6,38],[1591,7,64],[1591,8,72],[1591,10,80],[1591,21,50],[1591,24,18],[1591,38,40],[1591,42,164],[1591,45,49],[1591,47,62],[1591,49,72],[1591,58,18],[1592,28,52],[1592,32,30],[1592,35,71],[1592,36,25],[1592,37,65],[1592,39,51],[1592,40,46],[1592,46,142],[1592,50,26],[1592,51,480],[1592,55,40],[1592,56,26],[1592,61,273],[1592,62,18],[1593,40,964],[1594,0,54],[1594,2,16],[1594,3,30],[1594,7,32],[1594,11,16],[1594,12,17],[1594,15,12],[1594,16,18],[1594,17,19],[1594,20,15],[1594,23,52],[1594,26,29],[1594,27,56],[1594,28,50],[1594,32,16],[1594,33,44],[1594,34,30],[1594,37,35],[1594,38,17],[1594,39,17],[1594,41,38],[1594,42,35],[1594,43,19],[1594,45,39],[1594,47,38],[1594,50,40],[1594,53,61],[1594,54,52],[1594,56,43],[1594,61,28],[1594,62,17],[1594,63,63],[1595,0,36],[1595,3,60],[1595,4,18],[1595,7,46],[1595,8,90],[1595,12,50],[1595,13,43],[1595,14,43],[1595,29,14],[1595,44,25],[1595,45,36],[1595,50,46],[1595,51,93],[1595,58,81],[1596,5,73],[1596,11,45],[1596,20,28],[1596,26,30],[1596,27,17],[1596,28,119],[1596,29,26],[1596,32,61],[1596,42,83],[1596,45,114],[1596,56,159],[1596,57,158],[1596,59,17],[1596,61,49],[1596,62,71],[1596,64,89],[1597,0,31],[1597,2,25],[1597,12,37],[1597,16,44],[1597,19,66],[1597,21,33],[1597,30,58],[1597,31,12],[1597,32,46],[1597,33,31],[1597,34,94],[1597,35,15],[1597,37,62],[1597,38,24],[1597,39,13],[1597,41,118],[1597,44,11],[1597,45,16],[1597,46,62],[1597,50,28],[1597,51,22],[1597,54,27],[1597,55,40],[1597,59,13],[1597,61,28],[1597,62,29],[1597,64,28],[1598,2,16],[1598,3,32],[1598,6,17],[1598,7,32],[1598,8,48],[1598,15,67],[1598,16,51],[1598,17,20],[1598,19,86],[1598,24,43],[1598,28,36],[1598,42,30],[1598,45,67],[1598,47,113],[1598,49,89],[1598,58,34],[1598,64,18],[1599,0,23],[1599,5,28],[1599,7,42],[1599,11,44],[1599,12,84],[1599,15,34],[1599,16,36],[1599,20,16],[1599,21,55],[1599,24,24],[1599,27,18],[1599,30,29],[1599,31,31],[1599,38,76],[1599,39,27],[1599,41,114],[1599,44,47],[1599,46,18],[1599,51,84],[1599,54,23],[1599,57,46],[1599,62,57],[1600,0,57],[1600,16,108],[1600,19,149],[1600,26,59],[1600,50,112],[1600,59,69],[1600,60,109],[1600,63,69],[1601,14,18],[1601,18,51],[1601,19,59],[1601,25,32],[1601,30,46],[1601,35,28],[1601,39,75],[1601,59,23],[1601,63,109],[1602,2,52],[1602,7,53],[1602,8,55],[1602,12,98],[1602,13,85],[1602,14,26],[1602,15,54],[1602,16,129],[1602,17,12],[1602,20,15],[1602,21,54],[1602,22,33],[1602,23,46],[1602,24,36],[1602,26,15],[1602,38,28],[1602,42,44],[1602,44,13],[1602,47,117],[1602,49,25],[1602,56,35],[1603,0,14],[1603,1,21],[1603,3,61],[1603,6,74],[1603,7,33],[1603,10,25],[1603,12,44],[1603,15,34],[1603,16,83],[1603,21,41],[1603,23,55],[1603,24,41],[1603,30,33],[1603,41,12],[1603,42,48],[1603,45,77],[1603,47,56],[1603,49,72],[1603,52,30],[1603,57,23],[1603,59,24],[1603,61,43],[1604,0,13],[1604,39,13],[1605,2,23],[1605,3,23],[1605,13,20],[1605,15,14],[1605,16,18],[1605,17,11],[1605,23,31],[1605,24,30],[1605,28,14],[1605,31,69],[1605,34,53],[1605,35,26],[1605,37,28],[1605,39,11],[1605,41,28],[1605,43,46],[1605,44,14],[1605,45,27],[1605,47,20],[1605,50,57],[1605,51,53],[1605,53,154],[1605,54,37],[1605,62,49],[1605,63,27],[1605,64,33],[1606,27,20],[1606,60,316],[1606,63,15],[1607,11,15],[1607,13,29],[1607,14,12],[1607,22,266],[1608,28,14],[1608,40,296],[1608,48,215],[1608,59,41],[1608,60,155],[1608,61,74],[1608,63,566],[1609,10,21],[1609,16,59],[1609,19,44],[1609,30,23],[1609,32,71],[1609,33,75],[1609,34,40],[1609,35,32],[1609,37,47],[1609,38,46],[1609,39,59],[1609,41,123],[1609,43,28],[1609,44,48],[1609,46,24],[1609,49,23],[1609,50,24],[1609,51,29],[1609,53,28],[1609,57,34],[1609,61,39],[1609,62,35],[1610,3,22],[1610,12,28],[1610,21,17],[1610,23,18],[1610,26,12],[1610,27,27],[1610,28,54],[1610,29,30],[1610,32,19],[1610,36,15],[1610,40,12],[1610,41,13],[1610,45,46],[1610,51,27],[1610,54,37],[1610,56,22],[1610,57,62],[1610,64,17],[1611,0,20],[1611,3,60],[1611,6,81],[1611,7,21],[1611,8,42],[1611,10,14],[1611,12,76],[1611,13,51],[1611,14,50],[1611,24,17],[1611,36,42],[1611,42,90],[1611,45,47],[1611,47,67],[1611,49,55],[1611,62,43],[1611,63,37],[1612,6,44],[1612,7,45],[1612,11,32],[1612,15,31],[1612,16,53],[1612,20,17],[1612,21,116],[1612,22,40],[1612,23,49],[1612,24,39],[1612,38,82],[1612,45,23],[1612,47,45],[1612,49,76],[1612,52,15],[1612,54,14],[1612,58,32],[1613,3,52],[1613,5,74],[1613,7,50],[1613,8,63],[1613,22,43],[1613,26,52],[1613,27,25],[1613,33,89],[1613,37,57],[1613,42,17],[1613,51,37],[1613,56,14],[1614,12,24],[1614,26,20],[1614,27,18],[1614,29,59],[1614,32,23],[1614,33,44],[1614,48,11],[1614,54,160],[1614,60,30],[1614,63,114],[1615,0,36],[1615,2,29],[1615,3,25],[1615,5,70],[1615,6,26],[1615,7,26],[1615,8,34],[1615,10,21],[1615,11,17],[1615,12,61],[1615,13,24],[1615,14,21],[1615,15,28],[1615,16,53],[1615,17,23],[1615,18,12],[1615,20,13],[1615,21,34],[1615,23,40],[1615,24,21],[1615,31,50],[1615,38,41],[1615,41,36],[1615,43,33],[1615,44,27],[1615,45,22],[1615,47,93],[1615,49,42],[1615,51,30],[1615,54,34],[1615,57,45],[1615,64,15],[1616,4,373],[1616,33,12],[1616,39,34],[1616,55,403],[1616,63,17],[1617,0,22],[1617,2,41],[1617,7,13],[1617,8,19],[1617,9,19],[1617,10,16],[1617,12,13],[1617,13,29],[1617,14,13],[1617,15,19],[1617,16,43],[1617,17,29],[1617,19,20],[1617,20,28],[1617,21,49],[1617,22,18],[1617,23,25],[1617,24,51],[1617,27,15],[1617,28,24],[1617,29,11],[1617,30,14],[1617,32,47],[1617,33,35],[1617,35,29],[1617,37,39],[1617,38,11],[1617,41,18],[1617,42,15],[1617,43,25],[1617,44,40],[1617,45,20],[1617,46,31],[1617,47,28],[1617,50,56],[1617,52,47],[1617,57,26],[1617,59,14],[1617,61,57],[1617,62,35],[1617,63,22],[1617,64,25],[1618,2,20],[1618,8,28],[1618,9,18],[1618,11,27],[1618,12,68],[1618,13,45],[1618,21,13],[1618,23,69],[1618,24,16],[1618,31,17],[1618,32,26],[1618,34,35],[1618,36,16],[1618,38,20],[1618,39,32],[1618,42,111],[1618,43,22],[1618,45,33],[1618,46,50],[1618,49,11],[1618,51,32],[1618,57,12],[1618,58,62],[1618,62,14],[1619,2,70],[1619,5,33],[1619,8,13],[1619,9,27],[1619,21,24],[1619,26,95],[1619,27,22],[1619,28,97],[1619,29,23],[1619,30,16],[1619,32,77],[1619,41,55],[1619,43,39],[1619,44,37],[1619,45,37],[1619,47,25],[1619,50,71],[1619,53,18],[1619,56,202],[1619,57,132],[1619,61,51],[1619,62,44],[1619,64,42],[1620,2,54],[1620,5,50],[1620,12,24],[1620,19,30],[1620,22,17],[1620,27,40],[1620,28,12],[1620,30,54],[1620,41,14],[1620,45,15],[1620,49,12],[1620,52,45],[1620,58,47],[1620,60,258],[1620,63,80],[1621,0,87],[1621,2,52],[1621,3,27],[1621,6,53],[1621,7,84],[1621,12,60],[1621,13,31],[1621,14,15],[1621,16,63],[1621,17,15],[1621,19,29],[1621,20,20],[1621,21,22],[1621,23,55],[1621,24,20],[1621,28,36],[1621,30,29],[1621,32,26],[1621,38,19],[1621,42,32],[1621,43,51],[1621,45,60],[1621,47,40],[1621,49,45],[1621,50,29],[1621,51,66],[1621,55,16],[1621,56,39],[1621,62,34],[1621,64,26],[1622,2,49],[1622,7,60],[1622,8,76],[1622,9,32],[1622,11,75],[1622,12,38],[1622,13,78],[1622,15,35],[1622,16,46],[1622,20,50],[1622,22,71],[1622,23,109],[1622,27,46],[1622,30,39],[1622,43,81],[1622,45,79],[1622,49,67],[1622,58,77],[1623,2,36],[1623,3,54],[1623,4,25],[1623,6,21],[1623,7,12],[1623,8,14],[1623,9,49],[1623,12,68],[1623,13,81],[1623,14,43],[1623,15,36],[1623,19,17],[1623,20,67],[1623,21,37],[1623,23,36],[1623,28,37],[1623,29,33],[1623,32,55],[1623,36,32],[1623,42,60],[1623,45,44],[1623,47,43],[1623,48,14],[1623,49,71],[1623,51,15],[1623,56,23],[1623,58,36],[1623,61,73],[1623,62,31],[1624,8,35],[1624,9,20],[1624,10,37],[1624,13,18],[1624,19,42],[1624,20,27],[1624,22,14],[1624,24,33],[1624,28,29],[1624,29,15],[1624,30,25],[1624,31,12],[1624,32,59],[1624,33,32],[1624,34,37],[1624,38,43],[1624,41,24],[1624,43,31],[1624,44,76],[1624,45,45],[1624,46,14],[1624,49,39],[1624,50,40],[1624,51,37],[1624,52,29],[1624,53,51],[1624,56,43],[1624,57,67],[1624,58,14],[1624,59,86],[1624,60,112],[1624,62,41],[1624,63,19],[1624,64,29],[1625,4,30],[1625,16,29],[1625,18,68],[1625,21,18],[1625,22,11],[1625,25,62],[1625,30,26],[1625,34,13],[1625,39,25],[1625,53,11],[1625,57,22],[1625,59,37],[1626,9,43],[1626,52,891],[1627,0,20],[1627,1,19],[1627,3,22],[1627,6,79],[1627,7,43],[1627,8,11],[1627,9,54],[1627,10,552],[1627,11,31],[1627,14,19],[1627,15,64],[1627,17,17],[1627,32,14],[1627,33,63],[1627,35,22],[1627,37,35],[1627,41,49],[1627,42,11],[1627,44,19],[1627,50,72],[1627,58,11],[1627,61,48],[1627,64,15],[1628,37,56],[1628,63,28],[1629,6,38],[1629,21,21],[1629,26,94],[1629,27,11],[1629,28,59],[1629,29,55],[1629,34,92],[1629,41,33],[1629,50,78],[1629,53,63],[1629,57,160],[1629,59,70],[1629,60,32],[1630,4,12],[1630,13,29],[1630,31,32],[1630,60,83],[1630,63,541],[1631,32,23],[1631,48,19],[1631,52,79],[1631,60,136],[1632,52,107],[1633,4,12],[1633,48,1332],[1634,3,58],[1634,8,24],[1634,16,40],[1634,21,51],[1634,22,18],[1634,26,39],[1634,32,38],[1634,33,27],[1634,34,79],[1634,37,14],[1634,43,66],[1634,44,66],[1634,47,47],[1634,49,34],[1634,50,21],[1634,51,84],[1634,53,40],[1634,56,36],[1634,59,12],[1634,60,103],[1634,61,42],[1634,62,23],[1635,0,24],[1635,2,45],[1635,3,40],[1635,5,34],[1635,6,86],[1635,7,30],[1635,8,42],[1635,9,47],[1635,10,32],[1635,12,85],[1635,15,41],[1635,16,65],[1635,19,30],[1635,20,17],[1635,21,31],[1635,23,81],[1635,24,66],[1635,25,11],[1635,26,23],[1635,42,25],[1635,45,20],[1635,46,32],[1635,49,28],[1635,50,43],[1635,52,47],[1635,53,48],[1635,58,55],[1635,61,13],[1635,63,24],[1636,2,25],[1636,4,13],[1636,7,18],[1636,10,13],[1636,17,25],[1636,19,28],[1636,21,14],[1636,23,22],[1636,26,13],[1636,27,51],[1636,28,11],[1636,30,48],[1636,31,68],[1636,32,15],[1636,33,30],[1636,34,155],[1636,35,42],[1636,36,26],[1636,37,41],[1636,38,25],[1636,43,21],[1636,44,23],[1636,50,60],[1636,51,17],[1636,52,39],[1636,53,44],[1636,54,58],[1636,58,27],[1636,59,59],[1636,61,47],[1636,62,39],[1636,64,49],[1637,2,38],[1637,5,93],[1637,8,53],[1637,30,39],[1637,32,51],[1637,33,50],[1637,43,93],[1637,48,16],[1637,50,32],[1637,51,70],[1637,53,246],[1637,54,70],[1637,56,119],[1637,57,38],[1637,61,56],[1637,62,42],[1637,64,57],[1638,1,61],[1638,4,41],[1638,6,43],[1638,7,20],[1638,8,48],[1638,12,41],[1638,14,18],[1638,18,48],[1638,20,38],[1638,24,33],[1638,26,64],[1638,30,79],[1638,38,35],[1638,42,59],[1638,45,27],[1638,50,46],[1638,51,55],[1638,52,25],[1638,54,52],[1638,63,54],[1638,64,22],[1639,2,46],[1639,16,29],[1639,23,54],[1639,36,20],[1639,37,28],[1639,45,57],[1640,0,31],[1640,2,92],[1640,3,52],[1640,6,55],[1640,7,73],[1640,8,67],[1640,10,47],[1640,11,41],[1640,13,52],[1640,15,59],[1640,16,125],[1640,19,18],[1640,21,47],[1640,31,18],[1640,32,53],[1640,34,31],[1640,38,68],[1640,41,22],[1640,42,27],[1640,43,32],[1640,45,33],[1640,47,159],[1640,49,42],[1640,54,22],[1640,58,62],[1641,0,43],[1641,2,49],[1641,7,237],[1641,9,52],[1641,10,19],[1641,11,46],[1641,13,103],[1641,14,23],[1641,16,42],[1641,20,37],[1641,21,506],[1641,22,103],[1641,62,18],[1642,0,29],[1642,5,142],[1642,17,58],[1642,19,46],[1642,24,21],[1642,29,12],[1642,30,50],[1642,32,19],[1642,35,177],[1642,36,19],[1642,37,119],[1642,39,39],[1642,51,15],[1642,53,37],[1642,54,148],[1642,63,137],[1643,2,56],[1643,3,26],[1643,7,68],[1643,8,95],[1643,13,37],[1643,15,38],[1643,16,125],[1643,17,14],[1643,22,23],[1643,23,23],[1643,25,14],[1643,26,16],[1643,38,65],[1643,45,48],[1643,47,69],[1643,49,52],[1643,51,20],[1643,58,39],[1643,59,12],[1644,2,53],[1644,11,198],[1644,12,127],[1644,13,63],[1644,14,127],[1644,24,24],[1644,33,68],[1644,38,18],[1644,42,35],[1644,46,16],[1644,47,122],[1644,50,13],[1644,58,80],[1645,5,37],[1645,12,22],[1645,19,114],[1645,30,13],[1645,33,28],[1645,35,34],[1645,36,21],[1645,37,33],[1645,41,93],[1645,42,11],[1645,43,20],[1645,45,11],[1645,46,55],[1645,47,44],[1645,52,15],[1645,58,24],[1645,60,422],[1645,61,15],[1645,63,66],[1645,64,23],[1646,39,732],[1647,3,26],[1647,8,21],[1647,14,14],[1647,18,16],[1647,21,23],[1647,29,11],[1647,30,31],[1647,32,55],[1647,33,12],[1647,44,22],[1647,45,21],[1647,46,47],[1647,48,15],[1647,51,42],[1647,54,46],[1647,60,194],[1647,63,14],[1647,64,49],[1648,40,185],[1648,59,141],[1648,63,67],[1649,2,19],[1649,5,34],[1649,7,22],[1649,12,28],[1649,13,20],[1649,16,49],[1649,21,23],[1649,30,15],[1649,31,132],[1649,32,73],[1649,45,20],[1649,46,31],[1649,47,27],[1649,50,58],[1649,51,57],[1649,52,57],[1649,53,76],[1649,55,22],[1649,56,50],[1649,57,37],[1649,61,45],[1649,62,39],[1649,64,70],[1650,26,143],[1650,28,82],[1650,29,73],[1650,32,25],[1650,36,62],[1650,37,29],[1650,38,30],[1650,40,14],[1650,43,12],[1650,44,31],[1650,47,18],[1650,50,87],[1650,53,110],[1650,56,111],[1650,57,122],[1650,59,19],[1650,61,76],[1650,62,80],[1650,64,23],[1651,26,55],[1651,28,75],[1651,29,75],[1651,32,43],[1651,34,37],[1651,36,88],[1651,43,35],[1651,44,53],[1651,50,48],[1651,51,33],[1651,53,59],[1651,56,13],[1651,57,118],[1651,59,46],[1651,61,52],[1651,62,43],[1651,63,37],[1651,64,129],[1652,0,68],[1652,5,59],[1652,6,31],[1652,7,55],[1652,8,31],[1652,12,39],[1652,13,29],[1652,15,62],[1652,16,44],[1652,20,29],[1652,21,106],[1652,28,31],[1652,35,56],[1652,41,87],[1652,46,52],[1652,47,93],[1652,53,96],[1652,54,71],[1652,55,25],[1652,56,81],[1652,61,66],[1653,3,50],[1653,8,38],[1653,13,28],[1653,16,103],[1653,23,62],[1653,38,81],[1653,47,102],[1653,49,47],[1654,0,18],[1654,2,28],[1654,3,14],[1654,5,21],[1654,6,21],[1654,7,27],[1654,8,16],[1654,12,14],[1654,14,15],[1654,16,49],[1654,17,12],[1654,19,39],[1654,20,16],[1654,21,15],[1654,22,11],[1654,23,16],[1654,26,42],[1654,27,22],[1654,28,29],[1654,29,16],[1654,30,21],[1654,31,20],[1654,32,25],[1654,33,18],[1654,34,22],[1654,36,18],[1654,37,35],[1654,38,21],[1654,39,14],[1654,41,13],[1654,42,14],[1654,43,25],[1654,44,16],[1654,45,13],[1654,46,12],[1654,47,35],[1654,49,17],[1654,50,19],[1654,51,20],[1654,52,24],[1654,53,12],[1654,54,22],[1654,56,26],[1654,57,29],[1654,58,14],[1654,59,22],[1654,61,17],[1654,62,15],[1654,63,25],[1654,64,24],[1655,22,12],[1655,25,13],[1656,2,15],[1656,3,38],[1656,6,22],[1656,7,43],[1656,8,20],[1656,12,30],[1656,15,25],[1656,19,12],[1656,21,73],[1656,22,42],[1656,23,26],[1656,29,11],[1656,31,29],[1656,42,31],[1656,45,15],[1656,46,72],[1656,47,51],[1656,49,27],[1656,50,49],[1656,51,33],[1656,53,72],[1656,55,65],[1656,56,36],[1656,58,15],[1656,59,17],[1656,62,28],[1656,64,102],[1657,0,14],[1657,2,33],[1657,7,70],[1657,22,33],[1657,30,23],[1657,35,66],[1657,38,46],[1657,39,43],[1657,51,23],[1657,54,18],[1657,58,17],[1657,59,99],[1657,60,68],[1658,2,35],[1658,3,32],[1658,7,45],[1658,8,81],[1658,12,24],[1658,14,48],[1658,16,43],[1658,19,24],[1658,20,23],[1658,28,81],[1658,30,24],[1658,32,22],[1658,33,20],[1658,36,12],[1658,39,16],[1658,41,17],[1658,42,40],[1658,44,16],[1658,45,36],[1658,49,40],[1658,51,21],[1658,52,37],[1658,53,41],[1658,54,36],[1658,56,14],[1658,62,19],[1658,63,17],[1658,64,32],[1659,3,18],[1659,4,14],[1659,9,20],[1659,12,29],[1659,19,22],[1659,21,33],[1659,23,14],[1659,25,13],[1659,30,27],[1659,31,51],[1659,32,24],[1659,33,38],[1659,34,54],[1659,36,37],[1659,37,35],[1659,39,38],[1659,41,40],[1659,44,16],[1659,45,14],[1659,50,25],[1659,51,93],[1659,57,17],[1659,58,19],[1659,59,135],[1659,60,12],[1659,61,24],[1659,62,17],[1659,63,94],[1660,0,29],[1660,2,60],[1660,11,48],[1660,17,33],[1660,20,43],[1660,21,60],[1660,33,79],[1660,34,52],[1660,39,49],[1660,50,64],[1660,51,87],[1660,55,19],[1660,57,29],[1660,58,179],[1660,63,22],[1661,0,238],[1661,2,38],[1661,8,43],[1661,11,180],[1661,13,18],[1661,20,252],[1661,23,43],[1661,30,46],[1661,48,11],[1661,52,179],[1661,60,210],[1662,5,70],[1662,14,23],[1662,27,50],[1662,28,39],[1662,30,68],[1662,31,20],[1662,32,100],[1662,33,406],[1662,34,15],[1662,35,31],[1662,37,59],[1662,41,64],[1662,43,14],[1662,44,37],[1662,46,267],[1663,3,29],[1663,8,22],[1663,21,14],[1664,0,18],[1664,2,16],[1664,3,25],[1664,7,52],[1664,8,27],[1664,11,28],[1664,12,72],[1664,13,50],[1664,16,164],[1664,19,46],[1664,20,22],[1664,21,40],[1664,23,31],[1664,24,39],[1664,31,62],[1664,34,42],[1664,37,11],[1664,38,20],[1664,39,11],[1664,41,44],[1664,44,25],[1664,45,24],[1664,46,31],[1664,47,52],[1664,49,58],[1664,51,32],[1664,52,41],[1664,56,23],[1664,61,25],[1664,64,29],[1665,0,22],[1665,2,28],[1665,4,17],[1665,6,11],[1665,8,28],[1665,11,16],[1665,12,44],[1665,14,14],[1665,15,13],[1665,16,107],[1665,17,21],[1665,18,27],[1665,19,17],[1665,21,51],[1665,22,15],[1665,23,19],[1665,25,25],[1665,27,17],[1665,28,15],[1665,31,17],[1665,34,28],[1665,38,62],[1665,41,25],[1665,42,13],[1665,45,32],[1665,47,51],[1665,49,21],[1665,52,18],[1665,54,49],[1665,56,34],[1665,59,13],[1665,64,14],[1666,11,129],[1666,20,14],[1666,33,456],[1666,37,11],[1667,5,50],[1667,16,12],[1667,19,49],[1667,21,24],[1667,26,57],[1667,27,63],[1667,33,39],[1667,50,115],[1667,54,36],[1667,58,39],[1667,59,79],[1667,60,133],[1667,61,75],[1667,62,37],[1667,63,78],[1668,12,90],[1668,13,22],[1668,26,26],[1668,27,23],[1668,33,18],[1668,46,28],[1669,11,287],[1669,22,17],[1669,33,27],[1669,58,23],[1670,5,15],[1670,29,28],[1671,52,814],[1671,60,229],[1672,14,16],[1672,19,71],[1672,27,37],[1672,29,23],[1672,33,38],[1672,35,413],[1672,36,13],[1672,39,80],[1672,44,19],[1672,52,44],[1672,54,17],[1672,59,65],[1672,63,15],[1673,9,42],[1673,43,75],[1673,51,58],[1673,56,132],[1673,62,67],[1674,2,18],[1674,5,61],[1674,16,11],[1674,22,29],[1674,27,25],[1674,28,16],[1674,29,20],[1674,32,34],[1674,33,53],[1674,39,42],[1674,40,26],[1674,51,23],[1674,54,38],[1674,59,287],[1675,19,65],[1675,23,24],[1675,26,68],[1675,33,44],[1675,36,17],[1675,37,29],[1675,39,32],[1675,40,41],[1675,42,14],[1675,45,29],[1675,50,19],[1675,53,22],[1675,54,19],[1675,56,37],[1675,58,16],[1675,59,626],[1675,61,13],[1675,64,30],[1676,14,93],[1676,17,43],[1676,19,151],[1676,30,40],[1676,37,24],[1676,43,104],[1676,54,98],[1676,62,61],[1677,13,25],[1677,19,95],[1677,21,44],[1677,22,61],[1677,29,18],[1677,34,73],[1677,35,32],[1677,36,88],[1677,37,46],[1677,38,47],[1677,43,63],[1677,47,65],[1677,48,14],[1677,49,35],[1677,55,30],[1677,56,29],[1677,58,70],[1677,61,33],[1677,64,55],[1678,5,52],[1678,6,12],[1678,7,12],[1678,17,17],[1678,19,40],[1678,24,20],[1678,27,63],[1678,30,65],[1678,31,19],[1678,32,29],[1678,33,426],[1678,34,65],[1678,35,60],[1678,36,41],[1678,37,123],[1678,39,68],[1678,53,13],[1678,54,80],[1678,55,32],[1678,59,81],[1678,63,69],[1678,64,25],[1679,3,28],[1679,5,54],[1679,6,45],[1679,7,63],[1679,8,31],[1679,12,68],[1679,15,36],[1679,16,138],[1679,17,45],[1679,21,79],[1679,22,22],[1679,23,45],[1679,30,26],[1679,38,48],[1679,41,77],[1679,46,57],[1679,47,90],[1679,49,55],[1679,54,75],[1679,58,44],[1680,2,26],[1680,3,16],[1680,6,46],[1680,8,117],[1680,9,35],[1680,10,20],[1680,11,23],[1680,12,61],[1680,13,18],[1680,15,35],[1680,21,12],[1680,23,99],[1680,24,20],[1680,38,18],[1680,42,87],[1680,45,47],[1680,49,89],[1680,56,19],[1680,57,30],[1680,62,13],[1681,7,36],[1681,11,57],[1681,16,46],[1681,28,38],[1681,30,36],[1681,40,82],[1681,43,18],[1681,51,111],[1681,52,69],[1681,54,116],[1681,56,25],[1682,26,46],[1682,28,108],[1682,31,227],[1682,32,18],[1682,34,77],[1682,36,63],[1682,43,48],[1682,50,54],[1682,51,27],[1682,53,61],[1682,56,26],[1682,57,225],[1682,59,29],[1682,62,80],[1682,64,153],[1683,10,41],[1683,11,43],[1683,13,49],[1683,45,123],[1684,2,26],[1684,3,14],[1684,8,69],[1684,14,36],[1684,15,28],[1684,21,45],[1684,32,87],[1684,45,49],[1684,47,48],[1684,58,65],[1685,32,25],[1685,50,16],[1686,50,12],[1687,26,16],[1688,2,45],[1688,3,20],[1688,6,44],[1688,7,64],[1688,8,98],[1688,9,18],[1688,10,44],[1688,12,14],[1688,13,24],[1688,15,13],[1688,16,32],[1688,17,37],[1688,19,27],[1688,20,58],[1688,21,26],[1688,23,13],[1688,24,21],[1688,35,21],[1688,41,38],[1688,42,45],[1688,43,57],[1688,45,35],[1688,47,84],[1688,49,58],[1689,2,25],[1689,3,22],[1689,6,17],[1689,7,14],[1689,9,15],[1689,10,31],[1689,12,24],[1689,13,44],[1689,15,13],[1689,16,34],[1689,17,24],[1689,19,35],[1689,21,29],[1689,22,12],[1689,23,32],[1689,24,20],[1689,25,32],[1689,32,29],[1689,34,36],[1689,38,37],[1689,39,15],[1689,41,15],[1689,42,130],[1689,44,31],[1689,45,34],[1689,47,51],[1689,49,39],[1689,50,46],[1689,51,32],[1689,53,23],[1689,54,11],[1689,62,18],[1689,64,23],[1690,33,53],[1690,36,63],[1690,39,26],[1690,41,18],[1690,43,56],[1690,44,109],[1690,50,155],[1690,51,101],[1690,53,99],[1690,57,30],[1690,61,97],[1690,62,78],[1690,63,92],[1690,64,115],[1691,0,13],[1691,2,36],[1691,3,30],[1691,6,27],[1691,8,109],[1691,9,15],[1691,12,32],[1691,13,18],[1691,16,15],[1691,19,42],[1691,20,16],[1691,21,83],[1691,23,33],[1691,26,35],[1691,30,22],[1691,32,99],[1691,38,31],[1691,39,23],[1691,43,15],[1691,44,91],[1691,45,16],[1691,47,92],[1691,54,11],[1691,56,53],[1691,57,27],[1691,62,34],[1691,64,21],[1692,14,29],[1692,19,48],[1692,21,42],[1692,22,14],[1692,28,19],[1692,41,28],[1692,43,23],[1692,50,39],[1692,52,49],[1692,57,26],[1692,60,239],[1692,62,27],[1692,63,20],[1693,0,12],[1693,2,15],[1693,6,57],[1693,8,43],[1693,10,13],[1693,11,18],[1693,12,77],[1693,15,16],[1693,16,18],[1693,19,55],[1693,20,22],[1693,21,29],[1693,27,71],[1693,41,28],[1693,42,128],[1693,44,15],[1693,45,35],[1693,47,41],[1693,49,25],[1694,1,119],[1694,4,172],[1694,6,26],[1694,15,45],[1694,22,91],[1694,45,109],[1695,7,69],[1695,10,17],[1695,13,12],[1695,14,16],[1695,15,29],[1695,23,12],[1695,24,16],[1695,27,17],[1695,30,14],[1695,33,28],[1695,38,243],[1695,41,12],[1695,42,52],[1695,49,203],[1695,57,12],[1696,3,30],[1696,7,44],[1696,8,78],[1696,11,28],[1696,20,79],[1696,22,19],[1696,23,57],[1696,26,48],[1696,28,45],[1696,32,65],[1696,34,62],[1696,38,44],[1696,42,61],[1696,45,64],[1696,47,44],[1696,49,49],[1696,51,30],[1696,58,40],[1696,61,196],[1696,62,57],[1697,9,21],[1697,60,118],[1698,0,49],[1698,2,13],[1698,7,20],[1698,12,12],[1698,15,67],[1698,17,30],[1698,23,70],[1698,26,49],[1698,34,146],[1698,35,27],[1698,37,13],[1698,42,43],[1698,45,35],[1698,49,16],[1698,56,84],[1698,57,137],[1698,60,32],[1698,63,56],[1698,64,47],[1699,1,26],[1699,4,16],[1699,9,18],[1699,12,11],[1699,13,17],[1699,21,15],[1699,39,289],[1699,40,66],[1699,48,215],[1699,60,223],[1699,61,129],[1700,3,25],[1700,7,40],[1700,11,27],[1700,12,35],[1700,20,24],[1700,26,25],[1700,27,28],[1700,28,15],[1700,32,35],[1700,33,22],[1700,36,40],[1700,37,14],[1700,38,73],[1700,39,11],[1700,44,20],[1700,45,37],[1700,46,99],[1700,51,16],[1700,53,35],[1700,56,19],[1700,58,297],[1700,59,12],[1700,60,51],[1700,61,26],[1701,28,74],[1701,32,106],[1701,51,137],[1701,57,156],[1701,60,97],[1701,61,59],[1701,62,66],[1702,1,20],[1702,4,15],[1702,39,82],[1702,48,902],[1702,56,24],[1703,3,20],[1703,6,12],[1703,7,53],[1703,21,19],[1703,23,93],[1703,33,18],[1703,38,439],[1703,41,13],[1703,42,19],[1703,49,219],[1703,58,17],[1704,2,24],[1704,3,20],[1704,4,19],[1704,5,31],[1704,6,18],[1704,7,25],[1704,8,37],[1704,10,30],[1704,12,27],[1704,15,30],[1704,16,60],[1704,19,19],[1704,20,12],[1704,21,32],[1704,22,21],[1704,23,38],[1704,30,11],[1704,32,53],[1704,33,22],[1704,38,82],[1704,41,68],[1704,43,28],[1704,47,59],[1704,49,23],[1704,54,49],[1704,56,22],[1704,62,44],[1705,5,55],[1705,6,47],[1705,8,29],[1705,11,21],[1705,12,31],[1705,13,14],[1705,19,25],[1705,23,45],[1705,24,16],[1705,26,49],[1705,27,61],[1705,28,25],[1705,32,36],[1705,33,31],[1705,38,30],[1705,39,22],[1705,42,24],[1705,45,19],[1705,47,11],[1705,50,51],[1705,58,75],[1705,61,40],[1705,62,40],[1705,63,30],[1705,64,45],[1706,7,27],[1706,52,25],[1706,60,23],[1707,0,24],[1707,3,19],[1707,6,87],[1707,7,38],[1707,8,96],[1707,9,13],[1707,10,26],[1707,11,17],[1707,13,36],[1707,15,26],[1707,20,16],[1707,21,57],[1707,22,34],[1707,33,33],[1707,35,55],[1707,38,38],[1707,44,79],[1707,45,26],[1707,47,38],[1707,50,16],[1707,55,16],[1707,57,16],[1707,62,40],[1707,63,15],[1708,7,69],[1708,12,47],[1708,13,264],[1708,15,46],[1708,17,41],[1708,18,20],[1708,20,30],[1708,23,48],[1708,27,51],[1708,34,132],[1708,46,67],[1708,49,18],[1708,53,534],[1708,56,64],[1709,2,11],[1709,13,17],[1709,15,20],[1709,19,43],[1709,20,17],[1709,30,40],[1709,31,24],[1709,33,32],[1709,35,39],[1709,36,25],[1709,37,40],[1709,39,14],[1709,41,53],[1709,44,14],[1709,45,18],[1709,46,40],[1709,51,19],[1709,53,28],[1709,54,28],[1709,55,63],[1709,59,42],[1709,62,41],[1709,63,55],[1710,3,44],[1710,8,65],[1710,21,70],[1710,38,46],[1710,42,34],[1710,47,131],[1710,50,54],[1710,51,29],[1710,57,103],[1710,58,48],[1710,62,43],[1710,64,57],[1711,0,18],[1711,2,42],[1711,3,19],[1711,6,19],[1711,7,38],[1711,8,30],[1711,10,16],[1711,12,57],[1711,13,25],[1711,14,22],[1711,15,41],[1711,16,49],[1711,17,16],[1711,19,40],[1711,20,20],[1711,21,32],[1711,23,36],[1711,30,11],[1711,33,67],[1711,35,18],[1711,37,16],[1711,38,15],[1711,41,23],[1711,45,22],[1711,47,93],[1711,49,60],[1711,51,36],[1711,54,32],[1711,58,47],[1711,60,65],[1711,63,37],[1712,1,29],[1712,4,36],[1712,6,23],[1712,14,23],[1712,22,38],[1712,24,62],[1712,32,12],[1712,37,27],[1712,39,21],[1712,42,24],[1712,46,20],[1712,49,14],[1712,50,19],[1712,53,19],[1712,54,29],[1712,55,21],[1712,58,32],[1712,59,89],[1712,60,37],[1712,63,79],[1713,3,77],[1713,6,25],[1713,7,18],[1713,8,34],[1713,12,26],[1713,17,42],[1713,19,50],[1713,26,24],[1713,27,134],[1713,32,68],[1713,37,24],[1713,42,48],[1713,43,26],[1713,44,38],[1713,45,47],[1713,47,30],[1713,50,31],[1713,51,21],[1713,56,19],[1713,58,28],[1713,60,38],[1713,62,26],[1713,64,145],[1714,2,16],[1714,5,21],[1714,6,12],[1714,8,17],[1714,9,19],[1714,13,26],[1714,15,11],[1714,16,12],[1714,19,20],[1714,20,12],[1714,26,37],[1714,29,21],[1714,32,17],[1714,33,32],[1714,36,12],[1714,38,22],[1714,39,18],[1714,43,45],[1714,44,47],[1714,47,56],[1714,49,28],[1714,50,18],[1714,53,48],[1714,54,31],[1714,56,17],[1714,59,17],[1714,61,49],[1714,62,17],[1715,6,52],[1715,18,78],[1715,33,52],[1715,39,453],[1715,46,153],[1715,50,306],[1715,51,29],[1715,63,61],[1716,52,762],[1716,61,15],[1717,5,23],[1717,19,143],[1717,28,31],[1717,31,71],[1717,32,66],[1717,34,43],[1717,41,24],[1717,43,81],[1717,44,87],[1717,47,36],[1717,53,38],[1717,54,39],[1717,55,20],[1717,58,48],[1717,62,21],[1717,63,18],[1717,64,45],[1718,0,48],[1718,7,25],[1718,8,22],[1718,12,52],[1718,15,21],[1718,22,40],[1718,29,40],[1718,31,52],[1718,35,15],[1718,44,29],[1718,45,42],[1718,47,169],[1718,61,28],[1719,1,192],[1719,4,123],[1719,9,159],[1719,14,140],[1719,15,151],[1719,17,141],[1719,24,173],[1720,5,42],[1720,6,14],[1720,20,49],[1720,22,207],[1720,27,21],[1720,45,32],[1720,48,44],[1721,26,15],[1721,28,41],[1721,31,70],[1721,32,49],[1721,34,25],[1721,39,12],[1721,43,23],[1721,44,49],[1721,50,39],[1721,51,16],[1721,53,32],[1721,56,25],[1721,57,88],[1721,61,40],[1721,64,49],[1722,2,15],[1722,9,14],[1722,13,21],[1722,21,17],[1722,26,57],[1722,29,15],[1722,32,47],[1722,34,33],[1722,36,12],[1722,39,44],[1722,41,13],[1722,42,23],[1722,43,34],[1722,47,41],[1722,50,45],[1722,51,48],[1722,53,55],[1722,54,11],[1722,56,74],[1722,58,18],[1722,61,55],[1722,62,46],[1722,63,39],[1722,64,33],[1723,2,26],[1723,3,36],[1723,6,57],[1723,7,43],[1723,8,87],[1723,11,22],[1723,15,35],[1723,16,17],[1723,17,20],[1723,19,20],[1723,21,22],[1723,22,19],[1723,23,21],[1723,24,27],[1723,26,26],[1723,27,11],[1723,29,19],[1723,36,19],[1723,38,45],[1723,39,16],[1723,41,18],[1723,43,11],[1723,44,33],[1723,45,17],[1723,47,26],[1723,49,62],[1723,53,23],[1723,56,18],[1723,58,37],[1723,59,16],[1724,26,27],[1724,27,57],[1724,28,33],[1724,31,27],[1724,36,53],[1724,45,12],[1724,51,19],[1724,57,24],[1725,19,23],[1725,28,89],[1725,31,45],[1725,32,97],[1725,34,42],[1725,39,26],[1725,41,28],[1725,43,60],[1725,44,74],[1725,46,23],[1725,50,70],[1725,53,56],[1725,57,61],[1725,59,24],[1725,60,137],[1725,61,63],[1725,62,55],[1725,64,109],[1726,0,27],[1726,2,16],[1726,6,90],[1726,14,34],[1726,16,17],[1726,17,25],[1726,21,13],[1726,26,75],[1726,27,85],[1726,28,27],[1726,29,29],[1726,30,45],[1726,33,42],[1726,34,50],[1726,35,18],[1726,37,16],[1726,39,21],[1726,42,64],[1726,45,24],[1726,46,50],[1726,51,35],[1726,52,47],[1726,53,42],[1726,54,79],[1726,56,12],[1726,57,17],[1726,59,16],[1726,63,98],[1727,6,96],[1727,8,122],[1727,21,90],[1727,34,79],[1727,38,105],[1727,40,13],[1727,47,161],[1727,49,128],[1727,50,40],[1728,40,473],[1729,0,13],[1729,2,19],[1729,3,51],[1729,6,33],[1729,7,28],[1729,8,48],[1729,9,18],[1729,10,15],[1729,11,33],[1729,12,35],[1729,13,26],[1729,15,26],[1729,16,59],[1729,17,17],[1729,19,44],[1729,21,29],[1729,22,31],[1729,24,26],[1729,28,13],[1729,30,26],[1729,38,34],[1729,42,29],[1729,45,24],[1729,47,77],[1729,49,51],[1729,50,13],[1729,53,16],[1729,54,28],[1730,0,15],[1730,2,50],[1730,3,34],[1730,6,73],[1730,7,54],[1730,8,19],[1730,11,19],[1730,12,67],[1730,13,21],[1730,16,92],[1730,19,26],[1730,20,15],[1730,21,35],[1730,23,31],[1730,24,18],[1730,27,17],[1730,31,55],[1730,34,68],[1730,39,24],[1730,42,82],[1730,45,33],[1730,47,50],[1730,49,121],[1730,51,36],[1730,58,34],[1730,61,19],[1731,40,191],[1731,48,301],[1731,52,176],[1731,63,37],[1732,12,25],[1732,18,13],[1732,19,43],[1732,23,35],[1732,27,19],[1732,29,17],[1732,34,45],[1732,36,13],[1732,39,19],[1732,42,57],[1732,43,68],[1732,44,21],[1732,47,23],[1732,50,24],[1732,53,33],[1732,56,28],[1732,61,15],[1732,64,44],[1733,3,25],[1733,6,14],[1733,11,17],[1733,15,18],[1733,19,20],[1733,20,12],[1733,23,20],[1733,26,67],[1733,28,61],[1733,29,30],[1733,31,19],[1733,32,31],[1733,33,28],[1733,34,22],[1733,41,24],[1733,42,18],[1733,43,41],[1733,44,59],[1733,45,26],[1733,46,40],[1733,47,33],[1733,49,16],[1733,50,85],[1733,51,59],[1733,52,22],[1733,56,17],[1733,57,71],[1733,58,20],[1733,59,81],[1733,61,76],[1733,62,47],[1733,64,46],[1734,0,13],[1734,5,82],[1734,6,21],[1734,10,34],[1734,14,51],[1734,15,18],[1734,17,15],[1734,19,30],[1734,24,14],[1734,28,25],[1734,31,16],[1734,32,133],[1734,33,158],[1734,34,131],[1734,35,54],[1734,36,41],[1734,37,88],[1734,41,64],[1734,45,18],[1734,47,22],[1734,50,23],[1734,52,13],[1734,53,54],[1734,55,16],[1734,57,18],[1734,61,11],[1734,62,34],[1734,63,27],[1735,1,28],[1735,7,56],[1735,9,34],[1735,10,38],[1735,15,49],[1735,17,32],[1735,27,40],[1735,29,63],[1735,31,25],[1735,32,42],[1735,33,25],[1735,35,16],[1735,36,114],[1735,39,63],[1735,41,15],[1735,43,52],[1735,50,49],[1735,51,99],[1735,54,37],[1735,59,30],[1735,61,158],[1735,63,74],[1735,64,63],[1736,1,29],[1736,15,20],[1736,18,18],[1736,19,12],[1736,22,20],[1736,23,16],[1736,24,50],[1736,27,35],[1736,29,85],[1736,30,295],[1736,36,278],[1736,38,21],[1736,45,15],[1736,47,14],[1736,53,15],[1736,55,50],[1736,59,47],[1736,63,13],[1736,64,16],[1737,6,20],[1737,11,23],[1737,28,64],[1737,32,42],[1737,41,66],[1737,42,62],[1737,43,68],[1737,44,55],[1737,45,105],[1737,46,31],[1737,50,32],[1737,51,72],[1737,53,65],[1737,57,25],[1738,0,104],[1738,2,61],[1738,8,18],[1738,11,55],[1738,12,106],[1738,15,74],[1738,20,76],[1738,22,153],[1738,24,13],[1738,27,34],[1738,38,23],[1738,51,31],[1738,58,30],[1739,0,43],[1739,3,39],[1739,11,54],[1739,13,34],[1739,19,29],[1739,20,41],[1739,21,37],[1739,23,62],[1739,27,22],[1739,32,20],[1739,34,51],[1739,35,11],[1739,41,16],[1739,42,93],[1739,45,81],[1739,47,28],[1739,49,52],[1739,53,20],[1739,55,26],[1739,57,42],[1739,58,42],[1739,64,55],[1740,5,91],[1740,26,21],[1740,27,106],[1740,28,32],[1740,29,32],[1740,31,62],[1740,34,71],[1740,35,64],[1740,36,50],[1740,37,61],[1740,41,54],[1740,43,91],[1740,44,47],[1740,46,13],[1740,51,16],[1740,53,36],[1740,54,48],[1740,56,42],[1740,62,55],[1740,63,111],[1740,64,73],[1741,0,41],[1741,2,34],[1741,3,23],[1741,7,40],[1741,8,59],[1741,10,22],[1741,11,18],[1741,12,38],[1741,13,17],[1741,16,61],[1741,17,16],[1741,19,19],[1741,21,59],[1741,22,27],[1741,24,21],[1741,30,16],[1741,38,99],[1741,41,43],[1741,43,42],[1741,45,34],[1741,47,100],[1741,49,55],[1741,50,14],[1741,51,15],[1741,57,11],[1741,59,11],[1742,0,17],[1742,3,28],[1742,6,11],[1742,7,21],[1742,8,15],[1742,13,21],[1742,19,13],[1742,21,14],[1742,26,20],[1742,28,46],[1742,29,17],[1742,31,116],[1742,32,39],[1742,33,11],[1742,34,42],[1742,42,19],[1742,43,38],[1742,44,42],[1742,45,34],[1742,46,37],[1742,50,54],[1742,51,114],[1742,53,42],[1742,54,15],[1742,56,55],[1742,57,77],[1742,60,34],[1742,61,69],[1742,62,44],[1742,64,46],[1743,28,41],[1743,29,17],[1743,36,30],[1743,37,20],[1743,41,66],[1743,44,64],[1743,50,48],[1743,53,66],[1743,56,48],[1743,57,241],[1743,59,17],[1743,61,61],[1743,63,118],[1744,0,47],[1744,12,43],[1744,13,24],[1744,20,36],[1744,21,47],[1744,26,33],[1744,27,116],[1744,28,33],[1744,32,110],[1744,36,33],[1744,38,23],[1744,39,28],[1744,42,50],[1744,43,59],[1744,44,32],[1744,45,93],[1744,47,54],[1744,49,19],[1744,50,33],[1744,52,57],[1744,56,39],[1744,57,33],[1744,60,19],[1744,61,21],[1744,64,30],[1745,26,111],[1745,28,65],[1745,29,49],[1745,32,49],[1745,34,12],[1745,42,40],[1745,43,38],[1745,44,60],[1745,45,18],[1745,50,63],[1745,51,36],[1745,53,58],[1745,56,152],[1745,57,161],[1745,61,40],[1745,62,78],[1745,63,78],[1745,64,76],[1746,18,29],[1746,27,370],[1746,30,301],[1746,55,516],[1747,3,12],[1747,7,11],[1747,13,21],[1747,16,18],[1747,20,36],[1747,26,37],[1747,28,150],[1747,31,49],[1747,32,42],[1747,36,13],[1747,43,56],[1747,44,32],[1747,45,69],[1747,47,21],[1747,50,72],[1747,53,29],[1747,56,127],[1747,57,52],[1747,58,54],[1747,62,18],[1747,63,15],[1747,64,90],[1748,2,22],[1748,5,20],[1748,6,21],[1748,7,97],[1748,8,213],[1748,11,21],[1748,14,39],[1748,20,105],[1748,22,114],[1748,34,25],[1748,36,96],[1748,41,56],[1748,43,103],[1748,44,15],[1748,45,19],[1748,47,90],[1748,49,72],[1748,61,12],[1749,0,32],[1749,2,43],[1749,22,108],[1749,23,88],[1749,29,199],[1749,33,124],[1749,37,38],[1749,42,96],[1749,45,112],[1749,58,24],[1749,60,44],[1750,1,13],[1750,2,58],[1750,7,34],[1750,8,22],[1750,11,50],[1750,18,16],[1750,20,25],[1750,32,45],[1750,37,31],[1750,39,20],[1750,42,21],[1750,45,32],[1750,51,30],[1750,58,46],[1750,59,24],[1750,61,15],[1751,9,32],[1751,12,27],[1751,17,15],[1751,18,15],[1751,19,38],[1751,29,26],[1751,30,20],[1751,33,124],[1751,34,15],[1751,35,35],[1751,37,40],[1751,39,32],[1751,40,24],[1751,46,40],[1751,48,12],[1751,50,20],[1751,52,158],[1751,54,20],[1751,55,88],[1751,56,25],[1751,57,17],[1751,59,108],[1751,63,75],[1751,64,26],[1752,2,11],[1752,4,38],[1752,8,14],[1752,13,17],[1752,18,26],[1752,22,32],[1752,25,91],[1752,29,11],[1752,30,28],[1752,33,28],[1752,37,11],[1752,39,81],[1752,42,15],[1752,44,17],[1752,45,22],[1752,46,63],[1752,51,25],[1752,52,22],[1752,53,22],[1752,54,161],[1752,55,11],[1752,56,97],[1752,61,40],[1752,62,17],[1753,2,13],[1753,6,18],[1753,10,16],[1753,11,29],[1753,12,43],[1753,13,40],[1753,14,13],[1753,23,91],[1753,42,246],[1753,45,75],[1753,47,33],[1753,53,26],[1753,54,130],[1753,58,38],[1754,3,93],[1754,8,78],[1754,21,143],[1754,38,183],[1754,42,75],[1755,11,76],[1755,15,69],[1755,30,49],[1755,38,42],[1755,43,13],[1755,49,17],[1755,56,12],[1755,62,18],[1756,3,32],[1756,17,16],[1756,22,19],[1756,26,69],[1756,27,32],[1756,32,20],[1756,34,83],[1756,37,26],[1756,43,88],[1756,44,26],[1756,47,16],[1756,50,48],[1756,51,69],[1756,53,80],[1756,54,46],[1756,57,60],[1756,61,62],[1756,64,20],[1757,7,16],[1757,39,205],[1757,40,143],[1757,48,144],[1757,51,14],[1757,60,176],[1757,61,102],[1758,3,26],[1758,6,43],[1758,8,23],[1758,12,12],[1758,16,24],[1758,20,12],[1758,23,36],[1758,34,44],[1758,38,29],[1758,42,35],[1758,44,22],[1758,45,51],[1758,47,29],[1758,49,26],[1758,51,43],[1758,57,20],[1758,62,30],[1759,0,25],[1759,7,92],[1759,8,24],[1759,13,22],[1759,14,39],[1759,22,67],[1759,28,35],[1759,29,52],[1759,45,68],[1759,47,43],[1759,49,57],[1759,52,31],[1759,58,85],[1759,63,41],[1759,64,102],[1760,60,1418],[1761,0,43],[1761,2,16],[1761,4,12],[1761,10,35],[1761,15,46],[1761,16,47],[1761,17,23],[1761,19,16],[1761,20,22],[1761,21,24],[1761,22,28],[1761,24,29],[1761,30,46],[1761,31,90],[1761,32,36],[1761,33,80],[1761,34,20],[1761,35,34],[1761,37,37],[1761,41,49],[1761,42,18],[1761,45,28],[1761,47,27],[1761,51,27],[1761,53,26],[1761,54,59],[1762,0,19],[1762,2,17],[1762,3,44],[1762,10,17],[1762,27,28],[1762,29,22],[1762,32,43],[1762,33,19],[1762,35,36],[1762,36,66],[1762,37,15],[1762,39,19],[1762,42,15],[1762,44,46],[1762,45,18],[1762,47,55],[1762,50,91],[1762,51,77],[1762,53,51],[1762,56,40],[1762,57,42],[1762,61,44],[1762,62,33],[1763,5,30],[1763,7,19],[1763,8,32],[1763,12,20],[1763,15,12],[1763,19,46],[1763,20,11],[1763,21,32],[1763,26,20],[1763,27,86],[1763,30,32],[1763,31,25],[1763,32,62],[1763,33,59],[1763,34,42],[1763,35,78],[1763,36,65],[1763,37,86],[1763,38,34],[1763,45,17],[1763,52,18],[1763,54,84],[1763,55,36],[1763,56,47],[1763,59,109],[1763,61,26],[1763,62,45],[1763,63,60],[1763,64,48],[1764,2,65],[1764,3,30],[1764,7,41],[1764,11,24],[1764,12,46],[1764,16,47],[1764,21,79],[1764,23,53],[1764,30,43],[1764,38,195],[1764,49,80],[1765,19,12],[1765,29,170],[1765,35,572],[1765,36,46],[1765,37,17],[1765,51,41],[1765,55,48],[1765,58,101],[1766,5,171],[1766,54,1143],[1766,63,45],[1767,2,12],[1767,3,23],[1767,6,16],[1767,11,39],[1767,12,34],[1767,13,26],[1767,16,16],[1767,19,13],[1767,20,19],[1767,21,28],[1767,23,49],[1767,26,51],[1767,27,25],[1767,28,42],[1767,31,24],[1767,32,51],[1767,33,11],[1767,34,26],[1767,36,12],[1767,39,26],[1767,42,19],[1767,43,39],[1767,45,44],[1767,47,13],[1767,49,19],[1767,51,19],[1767,53,42],[1767,56,141],[1767,58,15],[1767,59,31],[1767,61,22],[1767,62,23],[1767,63,30],[1767,64,30],[1768,8,24],[1768,11,78],[1768,12,13],[1768,14,18],[1768,17,37],[1768,18,15],[1768,19,33],[1768,22,20],[1768,25,14],[1768,30,17],[1768,31,202],[1768,35,31],[1768,37,25],[1768,45,19],[1768,47,65],[1768,48,67],[1768,49,55],[1768,51,26],[1768,54,21],[1768,55,62],[1768,63,64],[1768,64,16],[1769,6,45],[1769,7,28],[1769,8,42],[1769,12,20],[1769,16,28],[1769,19,42],[1769,20,41],[1769,28,18],[1769,32,50],[1769,42,97],[1769,44,80],[1769,45,50],[1769,49,61],[1769,51,205],[1769,53,51],[1769,56,25],[1769,58,29],[1769,61,42],[1769,62,20],[1770,3,110],[1770,31,101],[1770,33,75],[1770,36,48],[1770,37,90],[1770,46,193],[1770,51,69],[1770,53,201],[1770,61,348],[1771,6,22],[1771,8,38],[1771,12,36],[1771,13,23],[1771,14,19],[1771,17,17],[1771,22,29],[1771,23,80],[1771,26,58],[1771,30,36],[1771,33,102],[1771,39,40],[1771,42,62],[1771,47,34],[1771,50,35],[1771,51,28],[1771,53,133],[1771,57,34],[1771,58,60],[1771,63,49],[1772,39,352],[1772,48,647],[1773,39,121],[1773,40,301],[1773,63,17],[1774,0,20],[1774,2,34],[1774,7,41],[1774,9,15],[1774,10,25],[1774,12,20],[1774,15,14],[1774,17,16],[1774,19,23],[1774,23,36],[1774,28,72],[1774,31,30],[1774,32,162],[1774,35,14],[1774,39,14],[1774,42,48],[1774,43,35],[1774,44,80],[1774,45,21],[1774,48,12],[1774,51,93],[1774,53,14],[1774,55,29],[1774,56,62],[1774,58,35],[1774,60,24],[1774,62,26],[1774,63,15],[1775,2,42],[1775,6,31],[1775,7,15],[1775,11,23],[1775,12,48],[1775,13,39],[1775,14,26],[1775,15,32],[1775,16,21],[1775,19,16],[1775,20,27],[1775,21,38],[1775,23,36],[1775,24,24],[1775,26,25],[1775,27,26],[1775,28,17],[1775,34,24],[1775,39,17],[1775,41,31],[1775,42,84],[1775,44,24],[1775,45,29],[1775,47,64],[1775,49,29],[1775,50,12],[1775,51,24],[1775,53,11],[1775,56,56],[1775,57,35],[1775,58,11],[1775,60,11],[1775,64,38],[1776,22,637],[1776,38,22],[1777,22,72],[1777,31,308],[1778,11,186],[1778,33,819],[1779,2,37],[1779,5,48],[1779,7,23],[1779,8,38],[1779,14,69],[1779,16,32],[1779,17,203],[1779,18,46],[1779,39,69],[1779,49,36],[1779,53,271],[1779,55,94],[1779,58,84],[1780,39,697],[1781,2,62],[1781,3,29],[1781,10,25],[1781,12,59],[1781,14,23],[1781,15,19],[1781,19,30],[1781,21,141],[1781,24,13],[1781,29,15],[1781,33,11],[1781,34,19],[1781,36,23],[1781,38,25],[1781,39,47],[1781,41,28],[1781,42,40],[1781,43,22],[1781,45,51],[1781,47,36],[1781,49,84],[1781,50,34],[1781,51,67],[1781,53,15],[1781,58,20],[1781,61,30],[1781,63,63],[1782,0,39],[1782,7,27],[1782,8,32],[1782,10,21],[1782,16,15],[1782,19,34],[1782,20,21],[1782,21,22],[1782,24,34],[1782,26,33],[1782,28,37],[1782,30,28],[1782,35,16],[1782,40,14],[1782,41,27],[1782,43,51],[1782,44,79],[1782,45,30],[1782,50,88],[1782,51,56],[1782,54,58],[1782,56,33],[1782,61,47],[1782,63,48],[1783,0,23],[1783,4,29],[1783,5,40],[1783,6,35],[1783,10,52],[1783,11,35],[1783,12,22],[1783,14,46],[1783,19,37],[1783,20,25],[1783,21,44],[1783,23,16],[1783,24,56],[1783,26,17],[1783,27,24],[1783,31,53],[1783,33,30],[1783,37,26],[1783,41,68],[1783,43,44],[1783,45,42],[1783,46,36],[1783,47,74],[1783,54,38],[1783,55,26],[1784,0,17],[1784,3,21],[1784,6,84],[1784,8,32],[1784,12,20],[1784,23,22],[1784,34,29],[1784,35,72],[1784,37,21],[1784,42,37],[1784,45,126],[1784,47,72],[1784,52,22],[1784,54,15],[1784,58,45],[1784,61,38],[1784,63,23],[1785,10,66],[1785,29,55],[1785,33,16],[1785,34,41],[1785,35,90],[1785,37,67],[1785,39,21],[1786,0,18],[1786,2,15],[1786,3,21],[1786,7,31],[1786,8,202],[1786,10,78],[1786,12,58],[1786,15,29],[1786,16,58],[1786,17,11],[1786,19,13],[1786,21,37],[1786,24,16],[1786,38,47],[1786,42,23],[1786,45,50],[1786,47,58],[1786,49,56],[1786,50,29],[1787,29,485],[1787,50,757],[1787,51,38],[1788,64,1393],[1789,3,33],[1789,7,67],[1789,8,37],[1789,13,42],[1789,15,50],[1789,21,61],[1789,23,36],[1789,26,85],[1789,32,105],[1789,39,45],[1789,41,91],[1789,42,93],[1789,45,78],[1789,47,31],[1789,57,43],[1789,61,67],[1789,62,30],[1789,64,64],[1790,3,13],[1790,8,16],[1790,12,13],[1790,14,11],[1790,15,15],[1790,16,20],[1790,19,18],[1790,20,12],[1790,21,29],[1790,26,14],[1790,30,39],[1790,36,18],[1790,41,27],[1790,42,22],[1790,44,36],[1790,46,36],[1790,47,11],[1790,49,14],[1790,51,26],[1790,59,38],[1790,62,14],[1791,0,86],[1791,8,17],[1791,14,11],[1791,19,26],[1791,20,26],[1791,26,21],[1791,30,13],[1791,31,65],[1791,32,53],[1791,33,109],[1791,34,59],[1791,37,35],[1791,39,32],[1791,43,14],[1791,49,19],[1791,52,64],[1791,54,87],[1791,55,36],[1791,58,31],[1791,59,131],[1791,64,34],[1792,50,18],[1792,58,72],[1793,4,19],[1793,7,55],[1793,12,48],[1793,14,32],[1793,15,82],[1793,16,47],[1793,19,26],[1793,21,64],[1793,24,20],[1793,26,11],[1793,34,89],[1793,37,18],[1793,43,90],[1793,47,121],[1793,57,38],[1794,2,27],[1794,3,20],[1794,6,17],[1794,7,39],[1794,8,39],[1794,11,26],[1794,12,21],[1794,13,20],[1794,22,77],[1794,24,27],[1794,29,16],[1794,30,55],[1794,32,36],[1794,37,28],[1794,39,13],[1794,42,38],[1794,44,48],[1794,45,80],[1794,47,14],[1794,49,18],[1794,60,44],[1794,64,16],[1795,0,171],[1795,6,12],[1795,13,25],[1795,15,46],[1795,19,87],[1795,26,27],[1795,28,51],[1795,29,62],[1795,33,68],[1795,34,72],[1795,35,56],[1795,36,38],[1795,37,39],[1795,40,20],[1795,41,75],[1795,46,29],[1795,53,23],[1795,54,101],[1795,59,124],[1795,62,60],[1795,63,64],[1795,64,23],[1796,16,11],[1797,3,26],[1797,7,35],[1797,26,38],[1797,32,53],[1797,35,19],[1797,41,57],[1797,43,35],[1797,44,86],[1797,46,26],[1797,51,76],[1797,52,73],[1797,56,124],[1797,57,26],[1797,58,40],[1797,60,103],[1797,61,75],[1797,62,25],[1797,64,35],[1798,5,228],[1798,14,32],[1798,19,17],[1798,28,66],[1798,32,34],[1798,33,98],[1798,34,25],[1798,36,34],[1798,41,16],[1798,43,54],[1798,51,65],[1798,53,93],[1798,54,71],[1798,56,38],[1798,57,37],[1798,64,91],[1799,1,13],[1799,3,18],[1799,4,21],[1799,5,37],[1799,13,24],[1799,19,39],[1799,20,23],[1799,22,83],[1799,23,32],[1799,34,31],[1799,36,23],[1799,37,14],[1799,40,14],[1799,42,12],[1799,45,25],[1799,48,12],[1799,52,53],[1799,60,237],[1800,28,93],[1800,32,65],[1800,51,93],[1800,53,120],[1800,57,86],[1800,61,80],[1800,62,36],[1801,37,16],[1801,47,19],[1801,52,15],[1801,64,19],[1802,11,11],[1803,20,15],[1803,26,29],[1803,27,72],[1803,29,46],[1803,31,35],[1803,35,49],[1803,36,33],[1803,37,159],[1803,42,16],[1803,44,16],[1803,50,11],[1803,59,71],[1803,63,119],[1804,0,33],[1804,5,24],[1804,8,12],[1804,11,16],[1804,13,26],[1804,15,22],[1804,19,53],[1804,20,31],[1804,21,14],[1804,27,20],[1804,33,31],[1804,34,17],[1804,38,14],[1804,39,22],[1804,42,21],[1804,45,44],[1804,53,26],[1804,54,64],[1804,56,38],[1804,57,65],[1804,58,107],[1804,59,26],[1805,2,53],[1805,3,13],[1805,13,33],[1805,17,46],[1805,20,39],[1805,21,12],[1805,23,11],[1805,28,40],[1805,29,37],[1805,30,81],[1805,31,67],[1805,36,65],[1805,37,155],[1805,39,34],[1805,41,37],[1805,46,22],[1805,52,38],[1805,53,53],[1805,55,32],[1805,59,89],[1805,60,65],[1805,61,44],[1805,62,15],[1806,3,120],[1806,6,15],[1806,7,43],[1806,11,19],[1806,12,15],[1806,14,38],[1806,16,50],[1806,23,26],[1806,38,227],[1806,49,75],[1806,58,70],[1807,0,30],[1807,1,13],[1807,3,16],[1807,8,68],[1807,9,19],[1807,10,12],[1807,11,23],[1807,12,52],[1807,14,20],[1807,15,21],[1807,16,39],[1807,19,21],[1807,21,34],[1807,23,13],[1807,24,17],[1807,28,19],[1807,35,45],[1807,42,112],[1807,45,43],[1807,47,78],[1807,58,31],[1807,62,11],[1808,2,65],[1808,5,33],[1808,6,57],[1808,7,53],[1808,8,86],[1808,11,46],[1808,14,40],[1808,16,111],[1808,23,91],[1808,42,63],[1808,49,79],[1808,52,24],[1808,58,33],[1808,62,38],[1809,2,37],[1809,3,29],[1809,7,21],[1809,11,26],[1809,13,48],[1809,16,17],[1809,19,20],[1809,21,13],[1809,27,31],[1809,30,37],[1809,32,59],[1809,34,13],[1809,36,11],[1809,42,34],[1809,44,40],[1809,45,39],[1809,46,77],[1809,47,16],[1809,49,13],[1809,52,68],[1809,53,21],[1809,54,18],[1809,57,29],[1809,58,20],[1809,61,26],[1810,2,32],[1810,3,16],[1810,7,28],[1810,8,56],[1810,11,30],[1810,12,41],[1810,13,30],[1810,14,35],[1810,16,38],[1810,19,46],[1810,23,18],[1810,28,24],[1810,33,26],[1810,34,58],[1810,39,23],[1810,43,27],[1810,44,39],[1810,45,22],[1810,47,49],[1810,49,31],[1810,51,63],[1810,53,49],[1810,56,68],[1810,57,45],[1810,62,39],[1810,64,35],[1811,20,20],[1811,38,17],[1812,2,16],[1812,12,19],[1812,14,24],[1812,16,19],[1812,19,13],[1812,21,18],[1812,23,11],[1812,26,19],[1812,28,58],[1812,29,11],[1812,32,147],[1812,33,15],[1812,36,20],[1812,41,13],[1812,42,81],[1812,43,54],[1812,44,39],[1812,45,52],[1812,46,14],[1812,47,59],[1812,50,21],[1812,53,18],[1812,56,43],[1812,58,81],[1812,60,49],[1812,61,30],[1812,62,39],[1812,64,28],[1813,4,18],[1813,6,37],[1813,7,31],[1813,8,21],[1813,15,11],[1813,19,41],[1813,21,34],[1813,22,28],[1813,24,23],[1813,29,22],[1813,32,51],[1813,33,115],[1813,34,25],[1813,35,19],[1813,36,73],[1813,37,34],[1813,41,110],[1813,43,48],[1813,47,40],[1813,52,31],[1813,54,64],[1813,57,33],[1813,62,54],[1813,63,60],[1814,3,23],[1814,5,35],[1814,10,19],[1814,12,11],[1814,15,18],[1814,16,14],[1814,19,54],[1814,21,51],[1814,30,13],[1814,38,41],[1814,42,14],[1814,45,15],[1814,47,36],[1814,49,16],[1814,50,77],[1814,51,62],[1814,55,15],[1814,59,18],[1814,60,330],[1814,63,31],[1814,64,41],[1815,9,34],[1815,11,17],[1815,17,35],[1815,20,35],[1815,21,35],[1815,22,54],[1815,23,76],[1815,24,112],[1815,25,31],[1815,26,20],[1815,28,17],[1815,29,11],[1815,30,14],[1815,35,33],[1815,37,13],[1815,39,24],[1815,41,33],[1815,44,18],[1815,45,25],[1815,47,107],[1815,50,49],[1815,51,60],[1815,60,33],[1815,61,30],[1815,64,20],[1816,3,19],[1816,6,17],[1816,21,14],[1816,23,13],[1816,26,97],[1816,28,97],[1816,29,43],[1816,31,82],[1816,32,33],[1816,34,50],[1816,36,19],[1816,41,31],[1816,43,97],[1816,44,15],[1816,45,14],[1816,47,11],[1816,49,18],[1816,50,55],[1816,53,66],[1816,54,17],[1816,56,107],[1816,57,68],[1816,59,21],[1816,61,31],[1816,62,24],[1816,63,22],[1816,64,74],[1817,48,143],[1817,52,567],[1818,3,21],[1818,8,28],[1818,20,22],[1818,23,25],[1818,26,68],[1818,27,13],[1818,28,49],[1818,29,29],[1818,31,97],[1818,32,46],[1818,34,40],[1818,38,21],[1818,41,33],[1818,43,21],[1818,44,12],[1818,45,46],[1818,50,30],[1818,51,41],[1818,53,23],[1818,56,51],[1818,57,190],[1818,59,36],[1818,61,40],[1818,64,33],[1819,3,14],[1819,6,20],[1819,7,14],[1819,8,34],[1819,9,12],[1819,13,25],[1819,14,48],[1819,16,50],[1819,19,65],[1819,26,25],[1819,27,22],[1819,28,18],[1819,32,62],[1819,34,15],[1819,36,40],[1819,39,20],[1819,41,66],[1819,43,15],[1819,45,21],[1819,46,55],[1819,47,20],[1819,49,36],[1819,51,54],[1819,56,20],[1819,57,32],[1819,59,15],[1819,60,92],[1819,61,45],[1819,64,88],[1820,58,1307],[1821,29,615],[1821,36,25],[1822,3,25],[1822,6,20],[1822,8,18],[1822,9,22],[1822,11,30],[1822,12,22],[1822,13,46],[1822,14,35],[1822,19,57],[1822,20,19],[1822,23,31],[1822,27,25],[1822,28,12],[1822,29,13],[1822,30,16],[1822,34,24],[1822,42,63],[1822,43,67],[1822,44,81],[1822,45,27],[1822,47,24],[1822,49,20],[1822,50,22],[1822,53,47],[1822,60,88],[1822,64,43],[1823,2,32],[1823,3,20],[1823,11,17],[1823,12,28],[1823,14,55],[1823,15,32],[1823,19,69],[1823,20,23],[1823,22,27],[1823,24,23],[1823,26,60],[1823,32,19],[1823,33,67],[1823,35,31],[1823,36,31],[1823,37,38],[1823,39,35],[1823,41,59],[1823,44,35],[1823,46,11],[1823,50,28],[1823,55,31],[1823,56,22],[1823,58,14],[1823,59,44],[1823,61,43],[1823,63,53],[1824,5,1031],[1825,52,926],[1826,2,24],[1826,6,40],[1826,7,44],[1826,8,117],[1826,12,43],[1826,13,29],[1826,15,32],[1826,16,65],[1826,21,69],[1826,23,90],[1826,38,14],[1826,41,83],[1826,43,41],[1826,47,81],[1826,49,122],[1826,51,24],[1826,60,15],[1827,39,67],[1827,40,50],[1827,48,34],[1827,61,24],[1827,63,11],[1828,0,31],[1828,2,17],[1828,3,13],[1828,9,11],[1828,10,16],[1828,15,18],[1828,17,19],[1828,20,23],[1828,24,16],[1828,31,41],[1828,32,29],[1828,33,55],[1828,34,63],[1828,35,48],[1828,36,22],[1828,38,31],[1828,39,17],[1828,42,24],[1828,43,39],[1828,45,18],[1828,47,26],[1828,50,63],[1828,51,13],[1828,53,50],[1828,54,33],[1828,62,22],[1828,64,19],[1829,3,90],[1829,12,73],[1829,13,121],[1829,15,43],[1829,21,60],[1829,23,86],[1829,42,82],[1829,49,57],[1829,58,118],[1830,3,38],[1830,6,23],[1830,8,31],[1830,16,78],[1830,19,48],[1830,21,34],[1830,24,15],[1830,26,14],[1830,27,35],[1830,32,39],[1830,36,12],[1830,43,54],[1830,45,19],[1830,47,57],[1830,50,11],[1830,51,30],[1830,53,31],[1830,58,17],[1830,61,33],[1831,45,42],[1832,9,19],[1832,19,26],[1832,20,19],[1832,23,52],[1832,26,50],[1832,27,63],[1832,28,48],[1832,30,22],[1832,31,29],[1832,32,43],[1832,33,55],[1832,34,39],[1832,35,32],[1832,37,41],[1832,39,25],[1832,41,51],[1832,49,29],[1832,51,29],[1832,52,26],[1832,53,40],[1832,54,106],[1832,62,16],[1832,63,25],[1833,2,42],[1833,3,30],[1833,6,34],[1833,7,14],[1833,11,33],[1833,12,18],[1833,13,43],[1833,15,16],[1833,19,22],[1833,21,23],[1833,22,41],[1833,23,19],[1833,24,13],[1833,26,19],[1833,28,40],[1833,29,13],[1833,32,35],[1833,38,32],[1833,41,24],[1833,42,56],[1833,45,35],[1833,47,86],[1833,49,35],[1833,53,15],[1833,57,17],[1833,61,15],[1833,62,13],[1833,64,42],[1834,2,21],[1834,6,30],[1834,10,31],[1834,14,45],[1834,19,15],[1834,21,54],[1834,29,24],[1834,30,32],[1834,33,53],[1834,41,102],[1834,42,30],[1834,43,20],[1834,45,61],[1834,46,32],[1834,47,26],[1834,49,41],[1834,51,27],[1834,52,63],[1834,57,96],[1834,58,24],[1834,60,45],[1834,61,14],[1835,5,29],[1835,16,62],[1835,21,124],[1835,27,13],[1835,32,94],[1835,34,122],[1835,39,28],[1835,41,75],[1835,43,119],[1835,44,38],[1835,50,98],[1835,51,37],[1835,52,22],[1835,53,35],[1835,60,90],[1835,61,54],[1835,64,35],[1836,19,11],[1836,29,572],[1836,33,37],[1836,41,13],[1836,59,33],[1836,63,34],[1837,5,58],[1837,13,11],[1837,27,155],[1837,44,152],[1837,46,160],[1837,54,738],[1838,2,31],[1838,3,43],[1838,8,46],[1838,12,48],[1838,13,14],[1838,14,37],[1838,15,30],[1838,16,41],[1838,19,39],[1838,20,22],[1838,21,137],[1838,23,26],[1838,24,16],[1838,32,33],[1838,34,81],[1838,41,98],[1838,43,25],[1838,49,37],[1838,53,36],[1838,56,49],[1838,59,15],[1838,64,25],[1839,1,150],[1839,4,118],[1839,9,284],[1839,10,66],[1839,15,81],[1839,17,109],[1839,18,94],[1839,24,171],[1839,25,102],[1840,19,79],[1840,23,25],[1840,28,26],[1840,33,17],[1840,34,77],[1840,39,59],[1840,42,42],[1840,44,89],[1840,51,98],[1840,52,23],[1840,56,105],[1840,59,86],[1840,60,95],[1840,64,107],[1841,3,11],[1841,5,73],[1841,19,37],[1841,20,12],[1841,23,20],[1841,26,74],[1841,27,63],[1841,32,23],[1841,33,45],[1841,36,24],[1841,37,33],[1841,39,49],[1841,41,73],[1841,43,41],[1841,44,15],[1841,48,15],[1841,51,13],[1841,52,61],[1841,53,18],[1841,54,42],[1841,55,32],[1841,56,49],[1841,59,127],[1841,61,26],[1841,62,17],[1841,63,61],[1841,64,31],[1842,26,187],[1842,33,165],[1842,35,69],[1842,40,119],[1842,52,67],[1842,59,244],[1842,63,303],[1843,1,55],[1843,7,12],[1843,8,16],[1843,20,19],[1843,23,15],[1843,24,111],[1843,26,11],[1843,27,15],[1843,29,378],[1843,33,11],[1843,36,28],[1843,49,13],[1843,52,67],[1843,53,26],[1843,54,20],[1843,55,129],[1843,59,32],[1843,60,62],[1843,63,50],[1843,64,20],[1844,2,54],[1844,19,23],[1844,21,70],[1844,32,79],[1844,35,19],[1844,38,44],[1844,39,13],[1844,44,63],[1844,46,22],[1844,50,38],[1844,51,29],[1844,55,18],[1844,56,37],[1844,57,80],[1844,60,37],[1844,61,60],[1844,62,29],[1844,63,33],[1845,0,29],[1845,7,67],[1845,14,46],[1845,19,100],[1845,21,61],[1845,27,20],[1845,34,59],[1845,35,19],[1845,41,97],[1845,43,78],[1845,46,23],[1845,48,16],[1845,52,28],[1845,55,53],[1845,60,182],[1845,64,34],[1846,2,29],[1846,3,13],[1846,5,70],[1846,8,25],[1846,11,11],[1846,12,14],[1846,14,14],[1846,15,22],[1846,16,13],[1846,17,12],[1846,19,23],[1846,21,14],[1846,24,17],[1846,26,24],[1846,31,80],[1846,32,94],[1846,33,43],[1846,35,15],[1846,37,57],[1846,42,11],[1846,43,72],[1846,47,22],[1846,49,12],[1846,51,24],[1846,52,51],[1846,53,14],[1846,54,28],[1846,55,53],[1846,57,34],[1846,62,42],[1846,63,20],[1846,64,33],[1847,3,23],[1847,5,46],[1847,12,12],[1847,16,17],[1847,19,13],[1847,23,13],[1847,24,14],[1847,26,24],[1847,27,15],[1847,28,18],[1847,29,44],[1847,31,72],[1847,34,72],[1847,37,31],[1847,38,13],[1847,43,38],[1847,44,83],[1847,49,16],[1847,50,56],[1847,51,49],[1847,54,54],[1847,56,26],[1847,60,39],[1847,61,52],[1847,62,88],[1847,63,43],[1847,64,52],[1848,40,697],[1849,1,11],[1849,39,31],[1849,40,280],[1849,52,100],[1849,59,35],[1849,61,66],[1849,63,676],[1850,3,29],[1850,6,22],[1850,7,32],[1850,8,30],[1850,9,32],[1850,12,33],[1850,13,17],[1850,14,28],[1850,16,36],[1850,19,31],[1850,21,41],[1850,23,26],[1850,28,22],[1850,32,50],[1850,42,55],[1850,44,16],[1850,45,69],[1850,47,88],[1850,49,32],[1850,56,19],[1850,58,15],[1850,60,256],[1850,61,36],[1851,0,299],[1851,1,32],[1851,3,13],[1851,7,25],[1851,8,49],[1851,9,24],[1851,11,47],[1851,12,17],[1851,13,27],[1851,20,395],[1851,22,66],[1851,23,74],[1851,24,68],[1851,38,55],[1852,0,42],[1852,2,50],[1852,6,85],[1852,7,52],[1852,8,40],[1852,10,33],[1852,11,44],[1852,12,71],[1852,13,23],[1852,14,24],[1852,16,90],[1852,17,15],[1852,19,67],[1852,20,12],[1852,21,69],[1852,22,14],[1852,23,64],[1852,30,25],[1852,36,21],[1852,38,99],[1852,47,67],[1852,49,44],[1853,3,65],[1853,4,39],[1853,7,65],[1853,8,56],[1853,12,74],[1853,20,65],[1853,22,64],[1853,26,53],[1853,29,60],[1853,32,73],[1853,42,27],[1853,43,39],[1853,45,81],[1853,47,127],[1853,50,52],[1853,55,16],[1853,57,19],[1853,58,28],[1853,64,35],[1854,40,20],[1854,52,788],[1854,55,36],[1855,3,60],[1855,6,34],[1855,7,45],[1855,8,37],[1855,11,18],[1855,13,43],[1855,15,17],[1855,19,17],[1855,23,46],[1855,32,92],[1855,36,22],[1855,41,17],[1855,42,13],[1855,43,15],[1855,45,11],[1855,47,36],[1855,52,40],[1855,62,12],[1856,5,860],[1857,2,16],[1857,8,11],[1857,12,34],[1857,14,36],[1857,16,53],[1857,21,22],[1857,27,25],[1857,28,22],[1857,37,11],[1857,38,37],[1857,42,44],[1857,44,28],[1857,45,39],[1857,49,26],[1857,51,15],[1858,3,12],[1858,7,22],[1858,8,58],[1858,11,146],[1858,15,17],[1858,16,97],[1858,19,32],[1858,22,25],[1858,24,118],[1858,42,48],[1858,45,145],[1858,49,20],[1858,51,189],[1858,55,16],[1859,22,577],[1859,30,18],[1859,33,17],[1859,41,22],[1859,64,702],[1860,11,33],[1860,12,30],[1860,13,48],[1860,15,15],[1860,16,22],[1860,19,19],[1860,21,47],[1860,23,49],[1860,29,16],[1860,30,19],[1860,33,22],[1860,44,60],[1860,49,15],[1860,51,57],[1861,48,1333],[1862,7,25],[1862,10,29],[1862,11,30],[1862,16,29],[1862,19,30],[1862,20,23],[1862,33,22],[1862,38,24],[1862,42,60],[1862,44,57],[1862,45,49],[1862,54,22],[1862,55,12],[1862,58,287],[1863,3,22],[1863,8,29],[1863,12,29],[1863,14,51],[1863,19,50],[1863,21,27],[1863,31,62],[1863,33,34],[1863,34,71],[1863,35,23],[1863,36,33],[1863,37,16],[1863,39,38],[1863,41,101],[1863,43,50],[1863,44,32],[1863,46,11],[1863,47,11],[1863,49,29],[1863,50,43],[1863,51,77],[1863,54,19],[1863,56,13],[1863,61,21],[1863,62,42],[1863,63,29],[1863,64,54],[1864,0,26],[1864,2,35],[1864,5,22],[1864,7,22],[1864,11,41],[1864,12,14],[1864,18,22],[1864,22,13],[1864,25,18],[1864,37,14],[1864,42,19],[1864,45,13],[1864,54,17],[1864,58,84],[1865,26,127],[1865,29,40],[1865,34,53],[1865,44,48],[1865,51,114],[1865,57,84],[1865,59,161],[1865,64,43],[1866,0,62],[1866,5,82],[1866,6,18],[1866,10,48],[1866,20,20],[1866,21,24],[1866,31,59],[1866,33,149],[1866,34,19],[1866,35,37],[1866,36,32],[1866,37,97],[1866,44,31],[1866,53,103],[1866,58,27],[1866,61,80],[1866,63,62],[1867,7,19],[1867,8,24],[1867,12,12],[1867,14,34],[1867,15,25],[1867,23,31],[1867,33,64],[1867,34,60],[1867,35,93],[1867,37,35],[1867,38,29],[1867,39,13],[1867,46,65],[1867,47,21],[1867,48,14],[1867,50,18],[1867,54,31],[1867,55,39],[1867,56,23],[1867,59,37],[1867,60,81],[1867,62,28],[1867,63,79],[1868,25,155],[1868,32,24],[1868,36,25],[1868,39,151],[1868,46,53],[1868,48,30],[1868,50,45],[1868,51,65],[1868,54,72],[1868,56,42],[1868,59,135],[1868,60,20],[1868,62,26],[1869,5,50],[1869,54,1088],[1869,63,14],[1870,13,69],[1870,27,44],[1870,31,77],[1870,33,273],[1870,39,34],[1870,43,363],[1870,44,26],[1870,59,40],[1870,62,80],[1870,63,137],[1871,54,17],[1872,2,39],[1872,6,31],[1872,7,48],[1872,8,15],[1872,11,14],[1872,12,31],[1872,13,21],[1872,16,150],[1872,19,27],[1872,20,24],[1872,21,42],[1872,23,64],[1872,32,17],[1872,43,26],[1872,45,30],[1872,49,33],[1872,53,117],[1872,54,25],[1872,56,57],[1872,58,49],[1872,63,19],[1873,2,23],[1873,3,31],[1873,6,47],[1873,7,25],[1873,8,105],[1873,9,53],[1873,11,22],[1873,12,90],[1873,13,72],[1873,17,14],[1873,23,61],[1873,24,21],[1873,25,16],[1873,42,60],[1873,45,41],[1873,49,71],[1874,2,80],[1874,31,163],[1874,44,203],[1874,51,136],[1874,56,153],[1874,61,102],[1874,62,137],[1875,1,13],[1875,4,31],[1875,7,35],[1875,8,38],[1875,11,29],[1875,13,26],[1875,20,155],[1875,22,166],[1875,38,40],[1875,42,44],[1875,54,66],[1876,54,53],[1877,26,131],[1877,27,40],[1877,28,240],[1877,32,14],[1877,34,20],[1877,44,43],[1877,46,41],[1877,50,76],[1877,51,80],[1877,53,40],[1877,56,38],[1877,57,69],[1877,61,183],[1877,62,100],[1877,63,35],[1877,64,79],[1878,1,183],[1878,4,347],[1878,9,45],[1878,15,62],[1878,17,68],[1878,18,131],[1878,24,70],[1878,25,416],[1879,1,16],[1879,3,21],[1879,4,22],[1879,5,64],[1879,7,14],[1879,11,19],[1879,13,38],[1879,27,13],[1879,28,27],[1879,31,39],[1879,32,14],[1879,33,28],[1879,35,20],[1879,37,25],[1879,39,16],[1879,41,53],[1879,42,11],[1879,43,25],[1879,44,74],[1879,45,46],[1879,51,104],[1879,53,44],[1879,56,28],[1879,57,23],[1879,61,25],[1879,62,58],[1879,64,13],[1880,2,25],[1880,3,17],[1880,4,11],[1880,5,37],[1880,13,18],[1880,15,24],[1880,16,47],[1880,17,25],[1880,21,57],[1880,24,25],[1880,27,22],[1880,29,20],[1880,32,52],[1880,36,27],[1880,43,46],[1880,44,56],[1880,45,25],[1880,47,56],[1880,50,50],[1880,51,70],[1880,56,30],[1880,57,50],[1880,61,40],[1880,62,40],[1880,64,106],[1881,7,17],[1881,8,15],[1881,13,14],[1881,14,30],[1881,22,27],[1881,26,27],[1881,29,56],[1881,35,126],[1881,37,21],[1881,38,68],[1881,39,39],[1881,45,18],[1881,54,30],[1881,63,14],[1882,0,46],[1882,2,28],[1882,10,22],[1882,12,29],[1882,13,41],[1882,15,64],[1882,16,70],[1882,17,39],[1882,19,22],[1882,20,17],[1882,21,60],[1882,23,41],[1882,24,27],[1882,27,14],[1882,31,137],[1882,34,39],[1882,35,16],[1882,38,37],[1882,42,19],[1882,43,40],[1882,47,103],[1883,8,18],[1883,11,34],[1883,12,11],[1883,15,24],[1883,17,31],[1883,19,60],[1883,20,14],[1883,27,65],[1883,34,150],[1883,36,48],[1883,38,17],[1883,39,11],[1883,41,32],[1883,42,29],[1883,43,86],[1883,45,26],[1883,49,18],[1883,55,18],[1883,60,158],[1883,64,30],[1884,3,21],[1884,6,37],[1884,7,20],[1884,10,97],[1884,15,35],[1884,16,30],[1884,20,28],[1884,21,32],[1884,24,17],[1884,26,12],[1884,29,21],[1884,30,15],[1884,33,107],[1884,35,16],[1884,37,14],[1884,38,42],[1884,42,17],[1884,43,22],[1884,45,18],[1884,46,39],[1884,51,62],[1884,54,24],[1884,58,60],[1884,61,45],[1884,62,23],[1884,63,18],[1885,2,18],[1885,3,46],[1885,6,21],[1885,11,16],[1885,17,12],[1885,20,27],[1885,23,31],[1885,24,15],[1885,26,46],[1885,27,192],[1885,28,32],[1885,29,67],[1885,32,49],[1885,39,62],[1885,43,34],[1885,45,72],[1885,51,43],[1885,54,27],[1885,57,47],[1885,58,51],[1885,61,41],[1885,63,115],[1886,3,70],[1886,6,40],[1886,21,38],[1886,23,56],[1886,42,52],[1886,47,178],[1886,49,68],[1886,56,35],[1887,3,136],[1887,5,29],[1887,8,75],[1887,13,229],[1887,20,64],[1887,23,112],[1887,28,38],[1887,29,26],[1887,35,62],[1887,39,28],[1887,42,46],[1887,50,209],[1887,58,123],[1887,62,141],[1888,0,25],[1888,2,84],[1888,3,29],[1888,4,13],[1888,7,35],[1888,8,85],[1888,10,12],[1888,12,54],[1888,13,14],[1888,14,38],[1888,15,21],[1888,16,65],[1888,17,16],[1888,42,22],[1888,43,46],[1888,46,30],[1888,47,77],[1889,2,11],[1889,6,15],[1889,9,33],[1889,12,14],[1889,13,24],[1889,20,22],[1889,23,19],[1889,26,102],[1889,27,102],[1889,28,23],[1889,29,36],[1889,31,25],[1889,32,76],[1889,34,25],[1889,35,11],[1889,36,23],[1889,37,18],[1889,41,23],[1889,42,14],[1889,43,27],[1889,50,35],[1889,51,76],[1889,54,19],[1889,56,35],[1889,57,37],[1889,59,18],[1889,61,23],[1889,62,25],[1889,63,61],[1889,64,44],[1890,19,34],[1890,26,14],[1890,29,14],[1890,39,31],[1890,43,37],[1890,64,39],[1891,27,174],[1891,30,306],[1891,39,83],[1891,55,297],[1892,0,18],[1892,1,22],[1892,2,75],[1892,3,35],[1892,6,50],[1892,8,72],[1892,9,15],[1892,12,159],[1892,13,60],[1892,16,95],[1892,21,60],[1892,22,31],[1892,23,87],[1892,45,32],[1892,49,49],[1893,1,189],[1893,9,370],[1893,17,260],[1893,18,187],[1893,25,301],[1894,2,16],[1894,3,11],[1894,7,31],[1894,12,33],[1894,13,22],[1894,16,19],[1894,17,25],[1894,20,22],[1894,23,19],[1894,24,26],[1894,26,11],[1894,32,12],[1894,35,32],[1894,37,25],[1894,38,16],[1894,41,56],[1894,43,18],[1894,45,46],[1894,46,14],[1894,47,55],[1894,50,38],[1894,51,34],[1894,57,43],[1894,61,45],[1894,62,31],[1895,0,33],[1895,2,25],[1895,3,15],[1895,6,11],[1895,7,11],[1895,10,13],[1895,12,35],[1895,13,21],[1895,15,14],[1895,16,16],[1895,17,27],[1895,19,17],[1895,20,27],[1895,22,11],[1895,23,30],[1895,24,22],[1895,27,25],[1895,28,16],[1895,29,14],[1895,34,15],[1895,37,28],[1895,39,27],[1895,42,11],[1895,43,12],[1895,44,13],[1895,45,26],[1895,47,17],[1895,49,19],[1895,53,18],[1895,54,62],[1895,56,28],[1895,57,77],[1895,58,20],[1895,61,24],[1895,63,26],[1895,64,12],[1896,2,21],[1896,6,22],[1896,7,24],[1896,12,32],[1896,13,13],[1896,16,21],[1896,26,24],[1896,28,31],[1896,33,35],[1896,34,25],[1896,35,31],[1896,37,27],[1896,43,32],[1896,44,46],[1896,47,39],[1896,50,91],[1896,53,22],[1896,56,15],[1896,59,12],[1896,60,95],[1896,61,14],[1896,62,33],[1896,63,75],[1896,64,30],[1897,2,18],[1897,3,12],[1897,4,38],[1897,6,33],[1897,17,16],[1897,19,24],[1897,22,26],[1897,24,26],[1897,28,19],[1897,29,27],[1897,30,20],[1897,32,32],[1897,34,40],[1897,35,37],[1897,37,20],[1897,41,22],[1897,44,21],[1897,47,66],[1897,50,28],[1897,51,48],[1897,56,29],[1897,61,39],[1897,62,57],[1897,64,38],[1898,2,30],[1898,6,56],[1898,8,45],[1898,13,22],[1898,19,36],[1898,20,33],[1898,23,56],[1898,29,27],[1898,31,53],[1898,32,166],[1898,39,69],[1898,43,64],[1898,44,58],[1898,45,62],[1898,50,71],[1898,53,71],[1898,59,21],[1898,60,150],[1898,64,58],[1899,3,34],[1899,6,20],[1899,9,38],[1899,12,13],[1899,13,21],[1899,23,13],[1899,26,88],[1899,27,34],[1899,28,50],[1899,29,12],[1899,31,94],[1899,32,26],[1899,34,24],[1899,36,28],[1899,42,26],[1899,43,17],[1899,44,11],[1899,45,29],[1899,46,22],[1899,47,19],[1899,49,19],[1899,50,27],[1899,51,27],[1899,53,23],[1899,56,78],[1899,57,152],[1899,59,19],[1899,60,25],[1899,61,24],[1899,62,28],[1899,63,35],[1899,64,71],[1900,2,23],[1900,7,16],[1900,8,13],[1900,10,11],[1900,11,28],[1900,12,13],[1900,13,21],[1900,14,16],[1900,18,46],[1900,19,20],[1900,22,21],[1900,23,24],[1900,27,53],[1900,31,89],[1900,38,25],[1900,42,86],[1900,45,46],[1900,47,53],[1900,56,47],[1900,59,27],[1901,0,22],[1901,6,12],[1901,7,29],[1901,8,29],[1901,10,14],[1901,17,36],[1901,19,18],[1901,20,30],[1901,23,27],[1901,24,15],[1901,28,12],[1901,31,22],[1901,33,60],[1901,34,52],[1901,36,47],[1901,37,24],[1901,38,61],[1901,39,15],[1901,41,49],[1901,42,12],[1901,45,11],[1901,50,18],[1901,51,13],[1901,53,57],[1901,54,77],[1901,56,32],[1901,58,28],[1901,59,31],[1901,61,34],[1901,62,17],[1901,63,33],[1902,2,31],[1902,3,40],[1902,6,30],[1902,7,24],[1902,8,45],[1902,9,21],[1902,10,36],[1902,12,21],[1902,15,34],[1902,35,34],[1902,42,120],[1902,43,24],[1902,45,109],[1902,46,36],[1902,47,60],[1902,49,29],[1902,57,122],[1902,58,28],[1903,2,87],[1903,8,37],[1903,14,46],[1903,15,21],[1903,17,22],[1903,18,11],[1903,22,41],[1903,32,35],[1903,33,42],[1903,34,51],[1903,35,21],[1903,41,43],[1903,42,26],[1903,45,22],[1903,49,45],[1903,50,23],[1903,54,54],[1903,56,18],[1903,64,34],[1904,5,49],[1904,25,46],[1904,39,36],[1904,48,778],[1904,63,156],[1905,0,349],[1905,5,58],[1905,37,50],[1905,41,31],[1905,48,122],[1905,55,169],[1906,0,18],[1906,10,46],[1906,11,12],[1906,19,70],[1906,30,23],[1906,31,27],[1906,33,60],[1906,35,55],[1906,37,132],[1906,53,44],[1906,54,73],[1906,59,181],[1906,63,42],[1907,0,15],[1907,2,19],[1907,3,12],[1907,6,13],[1907,8,20],[1907,10,17],[1907,12,11],[1907,13,19],[1907,15,20],[1907,16,48],[1907,17,16],[1907,19,19],[1907,20,19],[1907,21,73],[1907,22,16],[1907,23,25],[1907,26,14],[1907,29,32],[1907,30,66],[1907,32,12],[1907,34,49],[1907,35,11],[1907,38,42],[1907,39,14],[1907,41,15],[1907,43,21],[1907,44,28],[1907,45,11],[1907,47,32],[1907,50,49],[1907,53,20],[1907,54,41],[1907,61,31],[1907,62,17],[1907,63,34],[1907,64,25],[1908,5,20],[1908,15,39],[1908,16,47],[1908,19,27],[1908,27,59],[1908,34,28],[1908,37,46],[1908,38,69],[1908,41,89],[1908,43,74],[1908,45,55],[1908,47,38],[1908,50,24],[1908,52,21],[1908,55,45],[1908,57,76],[1908,59,11],[1908,60,29],[1908,61,43],[1909,57,34],[1910,3,15],[1910,6,44],[1910,7,18],[1910,8,39],[1910,9,25],[1910,10,12],[1910,13,44],[1910,15,27],[1910,18,13],[1910,19,33],[1910,32,62],[1910,36,20],[1910,38,18],[1910,41,45],[1910,42,136],[1910,43,23],[1910,45,61],[1910,49,16],[1910,50,13],[1910,54,56],[1910,56,87],[1910,59,16],[1910,61,24],[1910,62,81],[1911,3,27],[1911,8,35],[1911,14,36],[1911,19,33],[1911,22,15],[1911,27,40],[1911,32,18],[1911,37,29],[1911,38,21],[1911,39,37],[1911,43,46],[1911,45,11],[1911,58,35],[1911,59,84],[1911,60,198],[1911,61,18],[1912,3,35],[1912,8,68],[1912,11,23],[1912,12,63],[1912,14,91],[1912,15,25],[1912,19,89],[1912,28,50],[1912,29,14],[1912,30,34],[1912,34,58],[1912,41,65],[1912,42,63],[1912,43,69],[1912,44,35],[1912,45,40],[1912,49,43],[1912,60,39],[1913,2,16],[1913,3,16],[1913,6,30],[1913,7,53],[1913,8,72],[1913,11,24],[1913,12,35],[1913,13,22],[1913,15,18],[1913,16,122],[1913,20,17],[1913,21,35],[1913,23,34],[1913,24,16],[1913,25,11],[1913,42,17],[1913,47,21],[1913,49,19],[1913,56,24],[1913,60,74],[1913,62,11],[1914,39,25],[1914,40,81],[1914,48,294],[1914,51,59],[1914,52,508],[1915,0,15],[1915,2,17],[1915,3,32],[1915,6,27],[1915,7,45],[1915,8,41],[1915,11,25],[1915,12,33],[1915,16,25],[1915,19,25],[1915,20,25],[1915,21,45],[1915,23,44],[1915,28,43],[1915,29,28],[1915,32,34],[1915,36,20],[1915,41,26],[1915,42,23],[1915,44,30],[1915,45,21],[1915,47,51],[1915,49,42],[1915,50,34],[1915,54,63],[1915,60,79],[1915,62,29],[1916,39,204],[1916,60,107],[1917,30,70],[1917,39,598],[1917,52,307],[1918,31,228],[1918,38,245],[1919,2,28],[1919,3,48],[1919,6,14],[1919,7,35],[1919,8,60],[1919,10,16],[1919,12,70],[1919,16,47],[1919,19,42],[1919,21,30],[1919,22,45],[1919,33,16],[1919,36,29],[1919,38,65],[1919,41,30],[1919,43,23],[1919,45,49],[1919,47,55],[1919,52,33],[1919,57,69],[1919,58,14],[1919,61,75],[1919,62,30],[1920,0,11],[1920,2,29],[1920,3,22],[1920,7,19],[1920,12,23],[1920,13,37],[1920,14,18],[1920,15,16],[1920,17,18],[1920,19,31],[1920,20,20],[1920,21,26],[1920,23,35],[1920,27,16],[1920,28,20],[1920,30,14],[1920,32,32],[1920,33,14],[1920,35,32],[1920,37,31],[1920,41,20],[1920,44,38],[1920,46,39],[1920,47,61],[1920,48,11],[1920,49,15],[1920,50,34],[1920,51,64],[1920,53,14],[1920,54,17],[1920,56,24],[1920,58,49],[1920,61,14],[1920,62,48],[1920,64,23],[1921,5,52],[1921,26,30],[1921,27,59],[1921,30,33],[1921,35,16],[1921,38,95],[1921,40,37],[1921,41,12],[1921,44,22],[1921,46,20],[1921,51,66],[1921,54,35],[1921,61,23],[1921,63,72],[1922,19,64],[1922,23,112],[1922,28,44],[1922,31,58],[1922,33,42],[1922,43,55],[1922,50,36],[1922,51,81],[1922,52,54],[1922,56,27],[1922,57,27],[1922,63,56],[1922,64,74],[1923,5,49],[1923,52,21],[1923,54,1135],[1924,1,30],[1924,16,16],[1924,19,332],[1924,21,64],[1924,26,53],[1924,29,49],[1924,36,31],[1924,39,105],[1924,52,66],[1924,53,23],[1924,61,23],[1925,7,25],[1925,10,29],[1925,12,32],[1925,13,23],[1925,15,28],[1925,16,27],[1925,19,29],[1925,20,28],[1925,21,55],[1925,22,24],[1925,24,20],[1925,27,19],[1925,32,42],[1925,33,32],[1925,34,21],[1925,35,36],[1925,37,80],[1925,38,16],[1925,41,60],[1925,45,42],[1925,47,43],[1925,49,20],[1925,51,31],[1925,53,15],[1925,63,43],[1925,64,18],[1926,5,39],[1926,7,24],[1926,14,21],[1926,23,26],[1926,26,43],[1926,28,31],[1926,31,47],[1926,32,20],[1926,37,42],[1926,42,46],[1926,43,32],[1926,45,28],[1926,50,51],[1926,53,16],[1926,54,30],[1926,55,12],[1926,56,34],[1926,59,33],[1926,61,35],[1926,64,21],[1927,3,31],[1927,9,14],[1927,12,44],[1927,13,18],[1927,19,14],[1927,20,12],[1927,23,26],[1927,28,27],[1927,32,138],[1927,38,28],[1927,42,77],[1927,43,17],[1927,45,82],[1927,58,66],[1927,61,14],[1928,24,25],[1928,45,27],[1928,58,27],[1929,48,999],[1929,59,56],[1929,60,37],[1929,63,139],[1930,29,970],[1930,52,22],[1931,35,125],[1931,41,31],[1931,44,43],[1931,53,684],[1931,55,112],[1931,62,27],[1931,63,116],[1931,64,94],[1932,3,14],[1932,27,13],[1933,37,47],[1933,44,28],[1933,49,16],[1933,52,39],[1933,59,33],[1933,60,65],[1934,0,28],[1934,2,17],[1934,3,39],[1934,6,15],[1934,9,19],[1934,10,25],[1934,11,25],[1934,12,37],[1934,15,18],[1934,20,20],[1934,21,16],[1934,22,18],[1934,32,33],[1934,33,93],[1934,42,46],[1934,45,72],[1934,51,29],[1934,54,25],[1934,59,75],[1935,0,249],[1935,2,50],[1935,9,82],[1935,11,17],[1935,12,219],[1935,15,57],[1935,20,62],[1935,21,13],[1935,22,27],[1935,30,25],[1935,43,126],[1935,51,44],[1935,55,94],[1935,59,12],[1935,60,22],[1935,62,27],[1935,63,46],[1936,0,26],[1936,1,13],[1936,3,29],[1936,5,32],[1936,6,30],[1936,7,34],[1936,8,48],[1936,11,39],[1936,13,14],[1936,19,35],[1936,23,20],[1936,26,16],[1936,28,41],[1936,32,91],[1936,38,70],[1936,42,55],[1936,44,30],[1936,45,49],[1936,47,45],[1936,50,31],[1936,51,25],[1936,56,23],[1936,57,30],[1936,58,20],[1936,61,18],[1936,62,20],[1936,64,20],[1937,6,19],[1937,12,20],[1937,21,18],[1937,23,18],[1937,26,47],[1937,28,23],[1937,29,48],[1937,32,95],[1937,35,11],[1937,42,101],[1937,43,20],[1937,44,20],[1937,45,18],[1937,49,17],[1937,50,71],[1937,51,32],[1937,56,84],[1937,57,47],[1937,58,134],[1937,61,21],[1937,62,26],[1937,63,13],[1937,64,24],[1938,3,32],[1938,6,80],[1938,8,34],[1938,11,24],[1938,12,63],[1938,15,36],[1938,20,16],[1938,21,48],[1938,22,20],[1938,31,62],[1938,42,65],[1938,47,100],[1938,49,44],[1939,2,57],[1939,5,55],[1939,8,19],[1939,9,16],[1939,16,27],[1939,20,20],[1939,23,16],[1939,26,25],[1939,27,11],[1939,30,45],[1939,32,24],[1939,34,65],[1939,35,20],[1939,36,45],[1939,37,43],[1939,39,15],[1939,41,125],[1939,42,31],[1939,43,16],[1939,44,32],[1939,45,19],[1939,50,26],[1939,51,100],[1939,53,110],[1939,54,19],[1939,56,66],[1939,58,41],[1939,61,46],[1939,62,18],[1940,4,39],[1940,5,14],[1940,6,34],[1940,10,47],[1940,14,99],[1940,20,16],[1940,23,21],[1940,26,21],[1940,27,44],[1940,30,32],[1940,36,18],[1940,37,15],[1940,38,44],[1940,40,17],[1940,41,27],[1940,42,26],[1940,43,15],[1940,44,19],[1940,46,136],[1940,48,15],[1940,53,79],[1940,54,20],[1940,59,112],[1940,60,105],[1940,61,27],[1940,63,75],[1941,52,802],[1942,0,22],[1942,3,68],[1942,7,51],[1942,9,24],[1942,13,25],[1942,20,33],[1942,22,46],[1942,32,19],[1942,33,42],[1942,39,49],[1942,42,61],[1942,45,76],[1942,47,54],[1942,55,51],[1942,59,53],[1942,60,42],[1943,3,62],[1943,7,22],[1943,21,17],[1943,38,199],[1943,41,15],[1943,42,14],[1943,49,15],[1943,53,13],[1943,61,68],[1943,64,13],[1944,0,33],[1944,14,20],[1944,15,21],[1944,19,24],[1944,23,23],[1944,26,35],[1944,27,23],[1944,30,34],[1944,31,137],[1944,32,17],[1944,33,113],[1944,35,21],[1944,37,54],[1944,39,18],[1944,43,14],[1944,46,15],[1944,47,25],[1944,52,62],[1944,53,55],[1944,54,78],[1944,55,29],[1944,57,59],[1944,59,61],[1944,62,19],[1944,63,66],[1944,64,16],[1945,3,28],[1945,7,13],[1945,12,51],[1945,13,30],[1945,15,34],[1945,16,66],[1945,21,36],[1945,23,46],[1945,31,92],[1945,32,36],[1945,34,21],[1945,35,33],[1945,37,58],[1945,39,20],[1945,41,60],[1945,43,113],[1945,46,36],[1945,47,22],[1945,53,31],[1945,54,31],[1945,61,46],[1945,62,31],[1945,64,40],[1946,3,15],[1946,6,49],[1946,8,66],[1946,12,23],[1946,13,23],[1946,15,14],[1946,16,19],[1946,19,29],[1946,21,18],[1946,23,39],[1946,26,17],[1946,27,17],[1946,31,38],[1946,34,15],[1946,38,11],[1946,41,20],[1946,42,27],[1946,43,26],[1946,45,23],[1946,46,15],[1946,47,26],[1946,49,29],[1946,50,14],[1946,53,20],[1946,54,57],[1946,58,30],[1946,61,13],[1947,6,12],[1947,11,17],[1947,12,36],[1947,13,17],[1947,14,46],[1947,15,41],[1947,16,35],[1947,19,19],[1947,23,66],[1947,32,91],[1947,34,18],[1947,35,21],[1947,36,15],[1947,37,18],[1947,41,101],[1947,42,14],[1947,43,22],[1947,44,12],[1947,46,54],[1947,47,73],[1947,49,24],[1947,52,16],[1947,55,38],[1947,58,12],[1947,60,56],[1947,62,13],[1947,64,19],[1948,15,38],[1948,16,42],[1948,26,67],[1948,28,47],[1948,39,25],[1948,41,42],[1948,43,20],[1948,53,26],[1948,56,37],[1948,57,22],[1948,58,86],[1948,59,23],[1949,3,40],[1949,15,23],[1949,19,30],[1949,23,58],[1949,30,25],[1949,41,54],[1949,42,30],[1949,61,44],[1949,63,25],[1950,5,1084],[1951,2,13],[1951,7,28],[1951,13,16],[1951,20,19],[1951,30,27],[1951,44,13],[1951,45,18],[1951,60,107],[1952,2,27],[1952,6,16],[1952,19,25],[1952,21,23],[1952,29,21],[1952,33,74],[1952,35,60],[1952,36,50],[1952,37,51],[1952,39,41],[1952,41,39],[1952,44,46],[1952,51,52],[1952,59,71],[1952,60,57],[1952,62,23],[1953,16,11],[1953,19,32],[1953,22,33],[1953,42,103],[1953,45,49],[1953,59,39],[1954,0,23],[1954,3,51],[1954,8,49],[1954,13,66],[1954,19,37],[1954,20,98],[1954,24,40],[1954,38,47],[1954,41,54],[1954,42,48],[1954,45,70],[1954,47,80],[1954,49,47],[1955,0,39],[1955,8,18],[1955,10,52],[1955,14,16],[1955,15,30],[1955,17,37],[1955,20,71],[1955,23,38],[1955,24,60],[1955,28,19],[1955,32,89],[1955,37,47],[1955,39,52],[1955,42,18],[1955,44,34],[1955,45,67],[1955,52,22],[1955,53,71],[1955,54,25],[1956,3,23],[1956,8,27],[1956,9,29],[1956,11,41],[1956,20,25],[1956,28,44],[1956,32,34],[1956,38,75],[1956,45,72],[1956,53,32],[1956,56,18],[1956,63,16],[1957,39,34],[1957,48,37],[1957,59,12],[1958,30,30],[1958,38,42],[1958,41,83],[1958,42,86],[1958,43,49],[1958,52,67],[1958,54,79],[1958,60,63],[1958,63,163],[1959,28,11],[1959,36,70],[1959,55,553],[1959,63,202],[1960,51,85],[1961,0,36],[1961,2,81],[1961,6,44],[1961,7,33],[1961,8,71],[1961,10,26],[1961,11,37],[1961,13,64],[1961,15,55],[1961,20,36],[1961,21,95],[1961,23,30],[1961,24,37],[1961,32,27],[1961,38,35],[1961,46,26],[1961,47,49],[1961,49,36],[1962,15,15],[1962,27,28],[1962,28,23],[1962,32,50],[1962,35,23],[1962,43,29],[1962,47,44],[1962,52,50],[1962,53,32],[1962,60,36],[1962,61,23],[1962,64,23],[1963,3,29],[1963,6,48],[1963,7,56],[1963,8,15],[1963,10,28],[1963,11,20],[1963,17,11],[1963,22,30],[1963,26,24],[1963,33,24],[1963,36,18],[1963,39,31],[1963,42,29],[1963,45,12],[1963,46,22],[1963,47,36],[1963,49,19],[1963,51,55],[1963,53,41],[1963,61,40],[1964,2,33],[1964,3,20],[1964,7,37],[1964,13,14],[1964,16,32],[1964,21,64],[1964,23,30],[1964,26,39],[1964,28,13],[1964,32,56],[1964,38,43],[1964,41,22],[1964,42,15],[1964,43,26],[1964,45,27],[1964,46,13],[1964,47,33],[1964,49,22],[1964,50,15],[1964,51,34],[1964,53,30],[1964,56,39],[1964,58,31],[1964,60,38],[1964,61,74],[1964,62,13],[1964,64,37],[1965,1,37],[1965,2,40],[1965,3,73],[1965,7,90],[1965,8,32],[1965,23,39],[1965,32,44],[1965,37,11],[1965,42,33],[1965,47,70],[1965,49,32],[1965,58,96],[1965,61,55],[1966,40,886],[1967,5,76],[1967,12,12],[1967,20,61],[1967,22,159],[1967,23,16],[1967,24,26],[1967,38,39],[1967,42,12],[1967,47,17],[1967,54,38],[1967,55,23],[1967,60,114],[1968,5,108],[1968,13,24],[1968,19,40],[1968,21,15],[1968,23,52],[1968,24,69],[1968,29,150],[1968,30,101],[1968,36,29],[1968,38,17],[1968,40,88],[1968,49,14],[1968,52,17],[1968,55,73],[1968,63,67],[1969,1,18],[1969,4,17],[1969,5,13],[1969,7,11],[1969,22,17],[1969,30,21],[1969,41,13],[1969,44,13],[1969,52,20],[1969,60,88],[1969,63,100],[1970,11,52],[1970,33,11],[1971,2,32],[1971,7,35],[1971,8,84],[1971,11,58],[1971,12,18],[1971,13,63],[1971,16,22],[1971,18,83],[1971,20,16],[1971,21,20],[1971,22,16],[1971,25,20],[1971,32,24],[1971,39,12],[1971,42,97],[1971,45,44],[1971,49,47],[1971,53,26],[1971,58,44],[1972,2,27],[1972,3,14],[1972,6,15],[1972,7,28],[1972,8,51],[1972,11,20],[1972,12,22],[1972,13,40],[1972,16,19],[1972,19,30],[1972,23,13],[1972,27,28],[1972,28,14],[1972,32,15],[1972,36,36],[1972,37,12],[1972,38,21],[1972,39,14],[1972,41,20],[1972,42,53],[1972,43,19],[1972,45,13],[1972,47,30],[1972,49,29],[1972,53,26],[1972,54,58],[1972,55,27],[1972,56,18],[1972,58,64],[1972,62,13],[1972,63,20],[1972,64,59],[1973,55,12],[1974,7,16],[1975,2,37],[1975,12,26],[1975,16,58],[1975,19,44],[1975,21,16],[1975,23,20],[1975,30,25],[1975,32,15],[1975,37,24],[1975,41,25],[1975,42,16],[1975,43,35],[1975,47,62],[1975,52,35],[1975,53,75],[1975,54,98],[1975,55,45],[1975,63,29],[1975,64,22],[1976,3,30],[1976,8,38],[1976,14,21],[1976,19,38],[1976,23,19],[1976,28,11],[1976,38,17],[1976,49,24],[1976,60,527],[1976,64,31],[1977,5,61],[1977,52,24],[1978,6,26],[1978,26,120],[1978,27,18],[1978,28,54],[1978,29,53],[1978,32,63],[1978,36,36],[1978,42,29],[1978,50,113],[1978,51,38],[1978,56,84],[1978,57,62],[1978,64,26],[1979,0,69],[1979,11,19],[1979,20,19],[1979,27,14],[1979,36,18],[1979,37,18],[1979,39,19],[1979,45,25],[1979,47,33],[1979,53,37],[1980,26,891],[1980,27,46],[1980,29,33],[1980,43,16],[1980,59,171],[1980,64,23],[1981,7,61],[1981,8,29],[1981,20,32],[1981,21,13],[1981,22,104],[1981,30,12],[1981,38,52],[1981,42,48],[1981,45,53],[1981,51,35],[1981,52,61],[1981,60,84],[1982,0,39],[1982,10,28],[1982,13,22],[1982,20,27],[1982,61,45],[1983,5,31],[1983,36,12],[1983,46,45],[1983,58,65],[1984,0,15],[1984,2,41],[1984,3,40],[1984,7,137],[1984,8,48],[1984,10,19],[1984,12,41],[1984,15,20],[1984,16,27],[1984,19,11],[1984,21,18],[1984,23,15],[1984,24,11],[1984,28,37],[1984,32,14],[1984,38,13],[1984,39,16],[1984,44,33],[1984,45,17],[1984,47,47],[1984,49,32],[1984,51,35],[1984,52,16],[1984,56,16],[1984,62,18],[1984,64,22],[1985,3,26],[1985,28,45],[1986,6,14],[1986,7,12],[1986,11,12],[1986,19,17],[1986,27,12],[1986,30,35],[1986,33,65],[1986,34,52],[1986,35,54],[1986,37,92],[1986,39,30],[1986,41,91],[1986,45,13],[1986,51,32],[1986,53,139],[1986,55,17],[1986,62,41],[1986,63,78],[1986,64,48],[1987,2,20],[1987,5,43],[1987,9,26],[1987,11,107],[1987,13,286],[1987,14,85],[1987,20,17],[1987,22,181],[1987,23,15],[1987,24,25],[1987,27,104],[1987,38,29],[1987,43,13],[1987,54,55],[1987,61,87],[1988,3,14],[1988,12,12],[1988,19,22],[1988,20,11],[1988,26,11],[1988,28,17],[1988,30,22],[1988,31,24],[1988,32,32],[1988,34,62],[1988,39,19],[1988,41,44],[1988,43,36],[1988,44,34],[1988,46,21],[1988,47,32],[1988,49,28],[1988,50,24],[1988,51,63],[1988,53,30],[1988,54,20],[1988,56,43],[1988,57,13],[1988,60,26],[1988,61,42],[1988,62,27],[1988,63,33],[1988,64,26],[1989,0,38],[1989,6,74],[1989,7,86],[1989,8,43],[1989,9,43],[1989,10,115],[1989,12,42],[1989,15,126],[1989,16,64],[1989,17,35],[1989,21,54],[1989,22,33],[1989,24,32],[1989,38,75],[1989,45,36],[1989,47,45],[1990,26,47],[1990,27,14],[1990,28,132],[1990,29,52],[1990,36,37],[1990,39,32],[1990,41,19],[1990,43,35],[1990,44,51],[1990,50,88],[1990,51,14],[1990,56,182],[1990,57,83],[1990,61,58],[1990,62,93],[1990,64,56],[1991,51,74],[1991,52,674],[1992,1,15],[1992,4,12],[1992,9,21],[1993,6,19],[1993,8,14],[1993,12,15],[1993,15,22],[1993,16,81],[1993,17,12],[1993,19,18],[1993,20,20],[1993,21,94],[1993,26,26],[1993,29,14],[1993,32,46],[1993,34,11],[1993,36,23],[1993,39,19],[1993,41,49],[1993,42,12],[1993,43,17],[1993,44,47],[1993,46,16],[1993,49,20],[1993,53,46],[1993,61,22],[1993,64,31],[1994,1,45],[1994,4,14],[1994,7,27],[1994,9,13],[1994,11,29],[1994,12,26],[1994,20,34],[1994,22,658],[1994,23,14],[1994,24,28],[1994,45,85],[1994,58,24],[1995,0,50],[1995,2,39],[1995,13,707],[1995,15,20],[1995,20,75],[1995,21,32],[1995,23,113],[1996,51,12],[1997,0,58],[1997,2,13],[1997,4,24],[1997,5,23],[1997,7,51],[1997,8,28],[1997,10,76],[1997,12,27],[1997,13,35],[1997,15,68],[1997,16,77],[1997,17,40],[1997,20,49],[1997,21,55],[1997,23,54],[1997,24,64],[1997,25,20],[1997,32,11],[1997,34,18],[1997,38,142],[1997,42,19],[1997,46,13],[1997,47,22],[1997,49,22],[1997,51,34],[1997,58,16],[1997,61,26],[1998,26,104],[1998,28,115],[1998,29,109],[1998,31,60],[1998,32,77],[1998,39,59],[1998,50,57],[1998,56,47],[1998,59,38],[1998,61,111],[1998,62,62],[1998,64,146],[1999,0,14],[1999,26,32],[1999,27,37],[1999,28,25],[1999,29,48],[1999,31,30],[1999,32,14],[1999,34,20],[1999,35,21],[1999,36,22],[1999,37,27],[1999,39,66],[1999,42,12],[1999,43,19],[1999,44,32],[1999,46,20],[1999,47,20],[1999,50,91],[1999,51,86],[1999,53,48],[1999,56,15],[1999,61,54],[1999,62,74],[1999,64,60],[2000,2,48],[2000,3,36],[2000,7,45],[2000,13,22],[2000,16,31],[2000,17,26],[2000,20,40],[2000,23,80],[2000,26,36],[2000,33,50],[2000,37,82],[2000,40,36],[2000,42,43],[2000,45,59],[2000,57,32],[2000,58,47],[2000,60,65],[2000,63,65],[2001,3,29],[2001,5,112],[2001,7,91],[2001,8,51],[2001,9,21],[2001,11,58],[2001,15,23],[2001,16,29],[2001,19,18],[2001,20,55],[2001,22,137],[2001,23,22],[2001,42,43],[2001,45,86],[2002,6,41],[2002,8,56],[2002,15,70],[2002,16,49],[2002,21,62],[2002,23,54],[2002,24,38],[2002,34,35],[2002,37,108],[2002,39,61],[2002,42,62],[2002,45,48],[2002,50,75],[2002,61,20],[2003,3,21],[2003,6,15],[2003,9,11],[2003,12,22],[2003,13,12],[2003,20,13],[2003,21,17],[2003,23,20],[2003,24,18],[2003,26,19],[2003,27,15],[2003,28,24],[2003,29,51],[2003,32,13],[2003,33,23],[2003,34,62],[2003,35,13],[2003,36,34],[2003,37,23],[2003,41,44],[2003,44,41],[2003,45,11],[2003,46,41],[2003,49,20],[2003,51,54],[2003,54,12],[2003,56,31],[2003,57,65],[2003,59,11],[2003,61,49],[2004,40,202],[2004,52,802],[2005,3,66],[2005,7,14],[2005,8,33],[2005,10,41],[2005,12,34],[2005,16,14],[2005,19,21],[2005,21,285],[2005,23,18],[2005,26,18],[2005,38,30],[2005,41,161],[2005,43,16],[2005,44,11],[2005,47,157],[2005,49,46],[2005,64,63],[2006,1,95],[2006,4,58],[2006,11,15],[2006,12,33],[2006,16,27],[2006,18,301],[2006,25,350],[2006,32,11],[2006,33,27],[2006,36,35],[2006,39,19],[2006,44,15],[2006,53,24],[2006,56,39],[2007,40,279],[2007,48,648],[2007,59,13],[2008,48,23],[2009,0,56],[2009,3,22],[2009,7,20],[2009,13,15],[2009,16,22],[2009,17,17],[2009,19,28],[2009,21,27],[2009,23,13],[2009,28,14],[2009,30,17],[2009,31,20],[2009,32,50],[2009,33,61],[2009,34,71],[2009,35,64],[2009,37,62],[2009,43,39],[2009,45,36],[2009,46,28],[2009,47,41],[2009,50,26],[2009,54,86],[2009,55,14],[2009,63,28],[2010,11,54],[2010,14,42],[2010,22,91],[2010,28,15],[2010,32,23],[2010,36,65],[2010,40,31],[2010,45,50],[2010,57,11],[2010,58,40],[2010,59,74],[2010,61,45],[2011,41,11],[2012,2,14],[2012,3,24],[2012,5,21],[2012,6,50],[2012,7,13],[2012,8,26],[2012,12,19],[2012,13,17],[2012,19,29],[2012,21,16],[2012,27,34],[2012,28,52],[2012,30,24],[2012,39,15],[2012,41,43],[2012,43,17],[2012,45,19],[2012,46,21],[2012,47,15],[2012,54,34],[2012,60,68],[2012,61,11],[2012,62,33],[2012,64,72],[2013,3,29],[2013,9,29],[2013,21,21],[2013,26,116],[2013,27,54],[2013,32,136],[2013,40,15],[2013,42,43],[2013,45,57],[2013,51,140],[2013,57,156],[2013,59,40],[2013,61,96],[2014,0,61],[2014,8,95],[2014,11,25],[2014,13,27],[2014,15,17],[2014,16,57],[2014,19,50],[2014,23,13],[2014,26,23],[2014,30,14],[2014,32,22],[2014,33,18],[2014,36,16],[2014,41,82],[2014,43,31],[2014,44,32],[2014,45,13],[2014,46,20],[2014,47,122],[2014,49,51],[2014,64,50],[2015,3,29],[2015,6,22],[2015,7,40],[2015,8,57],[2015,27,42],[2015,32,11],[2015,37,51],[2015,38,163],[2015,42,45],[2015,45,53],[2015,53,91],[2015,60,36],[2016,2,11],[2016,3,51],[2016,6,44],[2016,8,60],[2016,9,15],[2016,10,25],[2016,12,27],[2016,13,18],[2016,16,57],[2016,19,34],[2016,20,29],[2016,21,45],[2016,36,25],[2016,42,17],[2016,43,59],[2016,45,55],[2016,47,64],[2016,49,82],[2016,50,47],[2016,51,21],[2016,53,93],[2016,57,26],[2016,61,31],[2016,62,33],[2016,64,57],[2017,2,22],[2017,6,20],[2017,7,32],[2017,8,37],[2017,12,38],[2017,13,11],[2017,14,24],[2017,15,16],[2017,16,22],[2017,19,44],[2017,20,16],[2017,21,27],[2017,22,17],[2017,26,17],[2017,29,13],[2017,32,25],[2017,34,35],[2017,36,24],[2017,37,14],[2017,38,21],[2017,39,15],[2017,43,21],[2017,44,16],[2017,45,16],[2017,47,43],[2017,49,27],[2017,54,25],[2017,55,22],[2017,61,21],[2017,62,14],[2017,64,14],[2018,7,140],[2018,8,47],[2018,28,62],[2018,34,78],[2018,41,103],[2018,42,47],[2018,45,108],[2018,50,48],[2018,51,32],[2018,54,31],[2018,56,48],[2018,60,17],[2018,64,126],[2019,7,23],[2019,26,53],[2019,28,63],[2019,31,38],[2019,33,42],[2019,36,35],[2019,37,37],[2019,38,16],[2019,41,67],[2019,44,47],[2019,47,21],[2019,50,62],[2019,51,50],[2019,56,27],[2019,61,100],[2019,62,87],[2019,64,45],[2020,0,80],[2020,1,17],[2020,3,11],[2020,7,156],[2020,8,55],[2020,11,59],[2020,20,176],[2020,21,37],[2020,22,47],[2020,23,39],[2020,24,60],[2020,38,370],[2020,58,40],[2021,19,51],[2021,31,834],[2021,54,26],[2021,57,28],[2021,60,80],[2021,63,17],[2022,0,62],[2022,47,33],[2022,52,46],[2023,2,30],[2023,3,14],[2023,7,21],[2023,10,15],[2023,11,14],[2023,14,28],[2023,15,11],[2023,20,12],[2023,24,13],[2023,27,61],[2023,28,13],[2023,30,13],[2023,31,28],[2023,32,19],[2023,33,12],[2023,34,15],[2023,38,14],[2023,43,32],[2023,47,50],[2023,49,35],[2023,50,13],[2023,59,17],[2023,60,133],[2023,62,11],[2024,2,23],[2024,3,13],[2024,8,24],[2024,12,14],[2024,19,11],[2024,26,41],[2024,27,11],[2024,30,33],[2024,33,63],[2024,34,17],[2024,37,27],[2024,40,17],[2024,41,16],[2024,43,45],[2024,44,43],[2024,47,28],[2024,50,73],[2024,51,35],[2024,53,84],[2024,54,31],[2024,56,29],[2024,61,45],[2024,62,18],[2024,63,27],[2024,64,27],[2025,1,16],[2025,7,61],[2025,8,179],[2025,12,91],[2025,13,27],[2025,21,51],[2025,23,39],[2025,38,79],[2025,42,48],[2025,47,61],[2025,49,178],[2026,8,18],[2026,15,11],[2026,16,11],[2026,17,37],[2026,19,17],[2026,21,12],[2026,24,11],[2026,31,43],[2026,38,13],[2026,39,30],[2026,41,29],[2026,46,263],[2026,48,20],[2026,50,27],[2026,51,92],[2026,52,32],[2026,53,367],[2026,55,38],[2026,56,74],[2026,59,32],[2027,39,13],[2027,47,12],[2027,53,28],[2028,0,256],[2028,1,28],[2028,3,54],[2028,8,44],[2028,9,130],[2028,11,17],[2028,13,65],[2028,16,226],[2028,20,93],[2028,21,29],[2028,24,109],[2028,58,113],[2029,40,810],[2030,2,28],[2030,7,42],[2030,21,24],[2030,31,37],[2030,32,70],[2030,38,33],[2030,41,28],[2030,42,54],[2030,43,49],[2030,44,74],[2030,45,31],[2030,46,16],[2030,50,22],[2030,51,34],[2030,57,22],[2030,58,52],[2030,64,32],[2031,11,15],[2032,6,45],[2032,8,55],[2032,11,31],[2032,12,34],[2032,13,36],[2032,15,15],[2032,20,45],[2032,23,40],[2032,24,41],[2032,31,28],[2032,33,52],[2032,36,18],[2032,47,51],[2032,51,66],[2032,54,51],[2032,58,16],[2032,60,83],[2033,3,36],[2033,14,26],[2033,19,15],[2033,23,16],[2033,24,30],[2033,25,14],[2033,26,41],[2033,27,31],[2033,29,42],[2033,31,147],[2033,32,13],[2033,33,43],[2033,36,52],[2033,37,25],[2033,38,28],[2033,39,12],[2033,41,42],[2033,43,37],[2033,44,74],[2033,46,44],[2033,50,35],[2033,52,43],[2033,54,46],[2033,55,19],[2033,56,35],[2033,59,34],[2033,62,47],[2033,63,61],[2033,64,30],[2034,7,16],[2034,8,11],[2034,11,27],[2034,12,32],[2034,19,11],[2034,21,20],[2034,23,13],[2034,26,32],[2034,27,51],[2034,29,40],[2034,32,34],[2034,34,21],[2034,41,36],[2034,42,18],[2034,43,25],[2034,45,13],[2034,50,25],[2034,51,21],[2034,53,12],[2034,56,13],[2034,58,15],[2034,61,35],[2034,62,19],[2034,63,71],[2035,0,16],[2035,2,34],[2035,3,13],[2035,6,11],[2035,10,14],[2035,11,16],[2035,12,12],[2035,15,19],[2035,20,15],[2035,21,29],[2035,24,15],[2035,26,37],[2035,28,29],[2035,32,17],[2035,34,60],[2035,36,14],[2035,43,12],[2035,45,28],[2035,46,28],[2035,47,16],[2035,50,19],[2035,51,33],[2035,53,17],[2035,57,51],[2035,58,40],[2035,61,19],[2035,62,25],[2035,63,12],[2036,2,18],[2036,3,14],[2036,6,13],[2036,7,12],[2036,8,37],[2036,10,20],[2036,11,18],[2036,12,23],[2036,13,17],[2036,16,34],[2036,22,16],[2036,23,38],[2036,24,30],[2036,27,12],[2036,28,37],[2036,30,19],[2036,41,19],[2036,42,33],[2036,44,20],[2036,45,39],[2036,46,28],[2036,47,49],[2036,59,28],[2036,61,21],[2036,62,24],[2036,64,46],[2037,0,18],[2037,7,67],[2037,8,63],[2037,10,21],[2037,11,18],[2037,12,47],[2037,15,27],[2037,16,73],[2037,19,34],[2037,21,32],[2037,23,32],[2037,33,32],[2037,38,18],[2037,41,82],[2037,47,76],[2037,49,49],[2037,55,19],[2037,58,17],[2038,0,42],[2038,3,42],[2038,8,32],[2038,11,29],[2038,30,17],[2038,31,27],[2038,32,37],[2038,36,49],[2038,40,30],[2038,41,34],[2038,45,63],[2038,47,19],[2038,51,49],[2038,54,67],[2038,56,51],[2038,57,37],[2038,59,24],[2039,14,22],[2039,32,44],[2039,34,29],[2039,37,339],[2039,44,39],[2039,46,121],[2039,51,46],[2039,52,73],[2039,53,134],[2039,61,43],[2039,62,35],[2040,2,26],[2040,10,22],[2040,15,20],[2040,19,41],[2040,22,21],[2040,23,25],[2040,32,33],[2040,33,80],[2040,35,31],[2040,37,42],[2040,39,28],[2040,43,69],[2040,44,21],[2040,46,30],[2040,51,50],[2040,52,115],[2040,54,96],[2040,55,26],[2040,56,26],[2040,58,39],[2040,60,27],[2040,63,32],[2041,26,83],[2041,57,27],[2042,19,13],[2042,23,16],[2042,31,73],[2042,32,30],[2042,33,15],[2042,38,19],[2042,42,40],[2042,43,37],[2042,44,11],[2042,46,46],[2042,51,43],[2042,53,33],[2042,54,36],[2042,55,15],[2042,57,15],[2042,61,23],[2043,11,103],[2043,33,305],[2044,0,27],[2044,2,11],[2044,3,39],[2044,6,38],[2044,7,21],[2044,13,17],[2044,14,13],[2044,15,16],[2044,16,17],[2044,19,21],[2044,20,19],[2044,21,11],[2044,22,33],[2044,23,36],[2044,30,42],[2044,42,55],[2044,43,27],[2044,45,35],[2044,47,33],[2044,49,20],[2044,58,20],[2044,60,33],[2044,62,16],[2044,63,14],[2045,0,43],[2045,10,15],[2045,29,31],[2045,30,13],[2045,33,24],[2045,34,18],[2045,35,57],[2045,36,63],[2045,37,37],[2045,39,32],[2045,43,42],[2045,50,46],[2045,53,53],[2045,59,96],[2045,62,54],[2045,64,32],[2046,3,24],[2046,8,43],[2046,10,18],[2046,12,20],[2046,13,19],[2046,14,53],[2046,16,19],[2046,17,18],[2046,19,20],[2046,28,12],[2046,31,172],[2046,38,19],[2046,42,15],[2046,44,19],[2046,45,28],[2046,47,82],[2046,54,32],[2046,56,12],[2046,61,13],[2046,63,29],[2047,7,14],[2047,9,47],[2047,26,144],[2047,27,221],[2047,29,28],[2047,32,46],[2047,36,31],[2047,40,34],[2047,57,25],[2047,59,123],[2047,64,37],[2048,2,150],[2048,3,273],[2048,9,55],[2048,11,108],[2048,13,65],[2048,23,163],[2049,26,18],[2049,29,16],[2049,33,33],[2049,36,40],[2049,37,14],[2049,39,35],[2049,40,51],[2049,52,108],[2049,54,22],[2049,55,54],[2049,59,281],[2049,60,23],[2049,63,170],[2050,3,12],[2050,5,46],[2050,6,20],[2050,7,20],[2050,10,35],[2050,19,13],[2050,26,35],[2050,27,12],[2050,28,27],[2050,30,16],[2050,32,27],[2050,33,53],[2050,34,48],[2050,35,30],[2050,36,17],[2050,37,44],[2050,41,26],[2050,43,35],[2050,44,14],[2050,46,42],[2050,50,46],[2050,51,14],[2050,52,20],[2050,53,23],[2050,54,35],[2050,55,17],[2050,56,17],[2050,59,22],[2050,61,29],[2050,63,60],[2050,64,14],[2051,9,124],[2051,20,178],[2051,22,14],[2052,8,41],[2052,21,32],[2052,26,53],[2052,28,98],[2052,32,98],[2052,41,33],[2052,42,46],[2052,44,62],[2052,50,52],[2052,51,65],[2052,53,52],[2052,54,31],[2052,56,119],[2052,57,37],[2052,61,93],[2052,62,58],[2052,64,41],[2053,6,37],[2053,11,22],[2053,13,17],[2053,20,26],[2053,28,22],[2053,30,18],[2053,41,26],[2053,43,31],[2053,44,25],[2053,49,21],[2053,50,46],[2053,51,65],[2053,52,35],[2053,53,21],[2053,61,37],[2053,62,24],[2053,64,63],[2054,6,21],[2055,2,27],[2055,3,23],[2055,6,37],[2055,8,54],[2055,10,29],[2055,11,34],[2055,12,48],[2055,13,24],[2055,16,19],[2055,17,13],[2055,20,13],[2055,21,24],[2055,23,24],[2055,24,18],[2055,42,50],[2055,45,31],[2055,47,41],[2055,49,46],[2055,56,11],[2056,6,23],[2056,14,13],[2056,17,16],[2056,19,41],[2056,26,40],[2056,34,75],[2056,37,40],[2056,41,64],[2056,52,20],[2056,53,64],[2056,56,20],[2056,58,48],[2057,2,14],[2057,7,12],[2057,8,40],[2057,12,21],[2057,14,40],[2057,16,36],[2057,17,19],[2057,20,20],[2057,21,15],[2057,23,56],[2057,25,18],[2057,26,86],[2057,28,35],[2057,30,12],[2057,31,27],[2057,32,31],[2057,33,90],[2057,34,29],[2057,36,21],[2057,37,33],[2057,39,34],[2057,42,15],[2057,43,37],[2057,45,22],[2057,50,13],[2057,52,26],[2057,54,110],[2057,55,47],[2057,63,36],[2058,2,41],[2058,3,49],[2058,6,11],[2058,7,40],[2058,12,17],[2058,14,31],[2058,23,81],[2058,38,15],[2058,44,19],[2058,46,827],[2059,2,124],[2059,7,74],[2059,8,80],[2059,12,85],[2059,19,51],[2059,24,64],[2059,28,18],[2059,34,66],[2059,37,44],[2059,41,66],[2059,47,65],[2059,49,33],[2059,51,14],[2059,61,35],[2059,64,36],[2060,5,58],[2060,7,45],[2060,10,17],[2060,14,33],[2060,19,66],[2060,28,26],[2060,29,48],[2060,36,15],[2060,37,53],[2060,43,69],[2060,44,36],[2060,50,27],[2060,61,14],[2060,62,31],[2060,64,61],[2061,27,28],[2061,29,751],[2062,29,980],[2063,0,12],[2063,5,27],[2063,8,37],[2063,10,19],[2063,12,19],[2063,13,22],[2063,14,16],[2063,20,22],[2063,23,43],[2063,26,53],[2063,27,44],[2063,28,24],[2063,32,51],[2063,41,15],[2063,42,81],[2063,44,28],[2063,45,52],[2063,46,33],[2063,49,18],[2063,51,37],[2063,53,12],[2063,56,59],[2063,57,23],[2063,58,45],[2063,59,33],[2063,61,74],[2063,64,14],[2064,2,31],[2064,3,30],[2064,6,72],[2064,8,40],[2064,9,21],[2064,11,14],[2064,12,30],[2064,15,13],[2064,16,68],[2064,19,21],[2064,20,49],[2064,24,20],[2064,35,11],[2064,41,23],[2064,42,15],[2064,44,11],[2064,45,22],[2064,47,49],[2064,49,21],[2064,63,99],[2064,64,22],[2065,3,35],[2065,13,70],[2065,15,39],[2065,17,18],[2065,23,23],[2065,27,36],[2065,30,13],[2065,32,34],[2065,34,38],[2065,37,33],[2065,38,43],[2065,47,72],[2065,54,33],[2065,55,39],[2065,58,50],[2065,59,57],[2066,2,17],[2066,27,90],[2066,29,57],[2066,31,144],[2066,34,54],[2066,59,117],[2066,61,57],[2066,62,45],[2066,63,39],[2066,64,61],[2067,2,45],[2067,3,31],[2067,6,21],[2067,8,37],[2067,9,11],[2067,10,19],[2067,12,37],[2067,13,67],[2067,16,34],[2067,17,15],[2067,20,24],[2067,21,45],[2067,23,70],[2067,24,24],[2067,28,14],[2067,31,17],[2067,32,23],[2067,42,35],[2067,44,16],[2067,47,42],[2067,50,34],[2067,51,46],[2067,61,32],[2067,64,15],[2068,2,17],[2068,3,122],[2068,4,35],[2068,7,55],[2068,8,57],[2068,12,29],[2068,13,16],[2068,22,36],[2068,24,17],[2068,26,67],[2068,33,18],[2068,35,22],[2068,36,22],[2068,37,66],[2068,42,26],[2068,47,128],[2068,49,42],[2068,59,31],[2069,5,55],[2069,8,21],[2069,19,46],[2069,26,46],[2069,27,134],[2069,29,140],[2069,30,64],[2069,35,46],[2069,37,32],[2069,39,57],[2069,40,30],[2069,42,32],[2069,44,38],[2069,48,12],[2069,50,27],[2069,54,21],[2069,56,27],[2069,59,107],[2069,60,71],[2069,62,54],[2069,63,34],[2069,64,48],[2070,26,42],[2070,27,109],[2070,29,145],[2070,32,65],[2070,34,33],[2070,36,74],[2070,39,22],[2070,40,30],[2070,41,18],[2070,50,87],[2070,51,37],[2070,53,52],[2070,59,68],[2070,63,56],[2070,64,16],[2071,28,18],[2072,3,28],[2072,5,59],[2072,6,35],[2072,7,31],[2072,8,31],[2072,13,11],[2072,19,55],[2072,21,36],[2072,23,37],[2072,26,22],[2072,29,17],[2072,32,41],[2072,33,23],[2072,43,28],[2072,49,22],[2072,51,31],[2072,52,26],[2072,58,37],[2072,62,58],[2072,63,24],[2073,3,27],[2073,10,18],[2073,16,55],[2073,19,49],[2073,25,22],[2073,42,156],[2073,44,36],[2073,45,124],[2073,58,94],[2074,13,17],[2074,14,23],[2074,27,29],[2074,31,79],[2074,33,72],[2074,37,32],[2074,39,30],[2074,42,25],[2074,43,22],[2074,45,44],[2074,46,88],[2074,51,29],[2074,52,53],[2074,53,33],[2074,56,30],[2074,60,49],[2075,3,17],[2075,6,17],[2075,9,36],[2075,26,32],[2075,27,271],[2075,29,72],[2075,37,35],[2075,44,30],[2076,19,39],[2077,2,15],[2077,3,20],[2077,9,14],[2077,11,32],[2077,12,28],[2077,13,79],[2077,16,39],[2077,20,19],[2077,22,22],[2077,23,19],[2077,29,68],[2077,34,15],[2077,36,11],[2077,38,12],[2077,39,26],[2077,44,12],[2077,45,61],[2077,50,13],[2077,58,96],[2077,61,18],[2077,64,24],[2078,3,40],[2078,10,56],[2078,23,96],[2078,36,65],[2078,53,16],[2078,55,16],[2079,0,80],[2079,9,16],[2079,12,34],[2079,15,20],[2079,16,28],[2079,17,19],[2079,19,39],[2079,21,29],[2079,22,26],[2079,23,36],[2079,27,28],[2079,32,23],[2079,35,18],[2079,37,38],[2079,39,29],[2079,41,30],[2079,43,43],[2079,45,22],[2079,47,18],[2079,49,13],[2079,51,71],[2079,54,16],[2079,56,39],[2079,57,60],[2079,59,28],[2079,61,17],[2079,62,20],[2079,64,30],[2080,5,52],[2080,10,151],[2080,29,22],[2080,33,91],[2080,34,31],[2080,35,83],[2080,37,26],[2080,39,58],[2080,59,50],[2080,63,137],[2081,11,19],[2081,20,19],[2081,50,34],[2082,8,44],[2082,20,46],[2082,22,19],[2082,23,23],[2082,26,44],[2082,33,75],[2082,42,41],[2082,44,37],[2082,51,68],[2082,54,81],[2082,56,166],[2082,62,44],[2083,2,23],[2083,3,60],[2083,6,25],[2083,7,46],[2083,8,37],[2083,10,15],[2083,12,56],[2083,13,32],[2083,15,21],[2083,21,17],[2083,23,23],[2083,26,12],[2083,41,17],[2083,42,12],[2083,43,18],[2083,47,60],[2083,49,37],[2083,52,52],[2083,58,21],[2084,5,20],[2084,7,20],[2084,10,35],[2084,13,31],[2084,16,14],[2084,26,40],[2084,27,26],[2084,38,23],[2084,40,23],[2084,45,18],[2085,6,28],[2085,38,96],[2085,50,45],[2085,52,60],[2085,57,40],[2085,60,67],[2086,26,39],[2086,38,22],[2086,49,13],[2086,64,13],[2087,3,38],[2087,5,30],[2087,7,46],[2087,11,13],[2087,26,68],[2087,27,93],[2087,28,29],[2087,44,14],[2087,50,23],[2087,51,76],[2087,56,20],[2087,57,71],[2087,58,53],[2087,61,14],[2087,62,31],[2087,63,50],[2088,2,29],[2088,3,19],[2088,6,25],[2088,12,12],[2088,13,12],[2088,15,11],[2088,16,15],[2088,17,14],[2088,19,16],[2088,20,18],[2088,23,24],[2088,24,14],[2088,26,28],[2088,29,13],[2088,33,16],[2088,35,11],[2088,36,37],[2088,37,33],[2088,39,17],[2088,43,49],[2088,45,19],[2088,47,37],[2088,50,56],[2088,51,61],[2088,52,15],[2088,53,59],[2088,56,55],[2088,59,59],[2088,61,13],[2089,19,131],[2089,35,560],[2089,37,323],[2090,7,18],[2090,30,11],[2090,32,12],[2090,33,39],[2090,36,11],[2090,39,20],[2090,41,11],[2090,44,64],[2090,46,33],[2090,50,55],[2090,51,51],[2090,53,86],[2090,54,28],[2090,56,108],[2090,59,115],[2090,64,11],[2091,0,16],[2091,5,17],[2091,7,12],[2091,21,22],[2091,22,17],[2091,28,14],[2091,29,20],[2091,30,26],[2091,33,47],[2091,35,17],[2091,36,25],[2091,37,27],[2091,50,16],[2091,51,21],[2091,52,15],[2091,53,40],[2091,58,25],[2091,60,70],[2091,64,16],[2092,3,13],[2092,5,76],[2092,6,40],[2092,8,16],[2092,11,30],[2092,12,21],[2092,13,54],[2092,16,26],[2092,23,21],[2092,24,14],[2092,26,32],[2092,28,25],[2092,32,23],[2092,42,50],[2092,45,86],[2092,47,12],[2092,50,16],[2092,51,31],[2092,53,26],[2092,57,21],[2093,11,18],[2093,26,56],[2093,28,88],[2093,29,42],[2093,31,34],[2093,32,55],[2093,34,59],[2093,35,28],[2093,41,22],[2093,43,71],[2093,46,40],[2093,50,130],[2093,51,70],[2093,57,16],[2093,61,71],[2093,64,114],[2094,0,585],[2094,7,79],[2094,8,59],[2094,11,60],[2094,21,46],[2094,38,323],[2094,49,23],[2095,5,159],[2095,14,26],[2095,23,18],[2095,26,12],[2095,27,29],[2095,28,41],[2095,29,33],[2095,31,63],[2095,32,19],[2095,33,15],[2095,34,14],[2095,37,25],[2095,39,18],[2095,43,44],[2095,46,17],[2095,50,89],[2095,51,42],[2095,53,56],[2095,56,15],[2095,57,36],[2095,59,18],[2095,61,51],[2095,62,54],[2095,63,47],[2095,64,60],[2096,2,11],[2096,3,22],[2096,6,24],[2096,7,43],[2096,8,38],[2096,10,18],[2096,11,21],[2096,12,65],[2096,13,74],[2096,16,19],[2096,19,23],[2096,20,25],[2096,21,21],[2096,23,33],[2096,26,25],[2096,28,54],[2096,30,28],[2096,33,16],[2096,34,26],[2096,37,14],[2096,39,13],[2096,42,21],[2096,45,33],[2096,49,18],[2096,50,19],[2096,51,21],[2096,53,64],[2096,54,33],[2096,56,42],[2096,60,35],[2096,63,12],[2097,18,11],[2097,19,71],[2097,30,287],[2097,39,34],[2097,42,21],[2097,44,12],[2097,45,20],[2097,47,22],[2097,53,25],[2097,54,16],[2097,59,59],[2098,6,55],[2098,7,17],[2098,10,25],[2098,14,16],[2098,19,14],[2098,29,18],[2098,30,18],[2098,32,35],[2098,33,105],[2098,34,70],[2098,35,49],[2098,36,19],[2098,37,135],[2098,39,23],[2098,59,23],[2098,62,12],[2098,63,112],[2099,3,23],[2099,5,26],[2099,8,14],[2099,9,20],[2099,12,15],[2099,13,24],[2099,14,15],[2099,19,68],[2099,23,34],[2099,27,71],[2099,28,35],[2099,29,29],[2099,30,13],[2099,33,66],[2099,34,87],[2099,37,41],[2099,40,25],[2099,43,40],[2099,44,40],[2099,45,14],[2099,46,22],[2099,47,30],[2099,54,58],[2099,56,34],[2099,59,31],[2099,64,39],[2100,7,39],[2100,8,40],[2100,10,182],[2100,12,32],[2100,20,25],[2100,25,19],[2100,26,20],[2100,30,74],[2100,35,34],[2100,42,82],[2100,54,37],[2100,58,41],[2100,63,42],[2101,0,52],[2101,2,50],[2101,3,61],[2101,6,82],[2101,8,49],[2101,10,32],[2101,12,35],[2101,13,69],[2101,20,42],[2101,23,86],[2101,30,17],[2101,47,41],[2101,49,82],[2101,51,20],[2101,54,34],[2101,56,145],[2101,58,32],[2102,0,18],[2102,3,22],[2102,8,13],[2102,12,15],[2102,21,26],[2102,26,50],[2102,28,14],[2102,31,59],[2102,32,25],[2102,33,28],[2102,37,18],[2102,38,25],[2102,43,12],[2102,47,21],[2102,49,11],[2102,51,14],[2102,53,28],[2102,56,11],[2102,59,28],[2102,61,17],[2102,63,54],[2102,64,19],[2103,1,29],[2103,4,17],[2103,9,15],[2103,39,92],[2103,40,386],[2103,48,20],[2103,52,41],[2103,59,19],[2103,61,26],[2103,63,29],[2104,5,46],[2104,27,31],[2104,29,42],[2104,35,28],[2104,36,44],[2104,39,61],[2104,40,23],[2104,50,27],[2104,51,95],[2104,57,12],[2104,59,52],[2104,62,80],[2104,64,29],[2105,8,14],[2105,26,50],[2105,27,23],[2105,28,120],[2105,31,63],[2105,32,47],[2105,36,27],[2105,41,25],[2105,43,56],[2105,44,54],[2105,50,44],[2105,51,37],[2105,53,56],[2105,56,112],[2105,61,26],[2105,62,53],[2105,63,57],[2105,64,46],[2106,0,36],[2106,8,11],[2106,12,26],[2106,14,15],[2106,16,35],[2106,19,32],[2106,20,13],[2106,21,12],[2106,23,16],[2106,27,46],[2106,28,14],[2106,30,31],[2106,33,112],[2106,34,34],[2106,35,19],[2106,36,23],[2106,37,22],[2106,39,23],[2106,42,40],[2106,43,14],[2106,45,28],[2106,47,19],[2106,49,25],[2106,50,23],[2106,51,45],[2106,52,33],[2106,53,14],[2106,59,30],[2107,0,22],[2107,2,28],[2107,3,12],[2107,8,12],[2107,12,28],[2107,13,22],[2107,17,19],[2107,19,38],[2107,20,37],[2107,23,30],[2107,24,15],[2107,31,24],[2107,33,35],[2107,36,41],[2107,39,26],[2107,42,34],[2107,45,78],[2107,47,45],[2107,49,32],[2107,58,56],[2107,61,16],[2107,64,18],[2108,2,33],[2108,12,66],[2108,14,33],[2108,15,16],[2108,21,68],[2108,26,72],[2108,29,18],[2108,31,101],[2108,34,27],[2108,41,23],[2108,43,82],[2108,44,11],[2108,47,50],[2108,51,16],[2108,53,27],[2108,54,29],[2108,58,21],[2108,64,15],[2109,2,27],[2109,3,66],[2109,5,40],[2109,6,30],[2109,14,51],[2109,15,21],[2109,16,40],[2109,19,49],[2109,21,62],[2109,27,37],[2109,31,74],[2109,32,35],[2109,34,42],[2109,36,20],[2109,41,65],[2109,43,48],[2109,46,31],[2109,47,54],[2109,49,27],[2109,64,22],[2110,2,34],[2110,3,45],[2110,6,34],[2110,8,24],[2110,11,22],[2110,15,209],[2110,17,16],[2110,20,28],[2110,21,33],[2110,22,13],[2110,24,22],[2110,38,98],[2110,41,17],[2110,42,118],[2110,45,22],[2110,46,20],[2110,47,35],[2110,49,13],[2110,52,29],[2110,56,17],[2110,62,30],[2110,63,15],[2111,7,23],[2111,26,28],[2111,29,594],[2111,47,18],[2112,3,17],[2112,7,20],[2112,8,14],[2112,9,15],[2112,14,25],[2112,24,13],[2112,26,74],[2112,27,94],[2112,32,56],[2112,33,51],[2112,36,21],[2112,39,14],[2112,40,18],[2112,42,17],[2112,44,21],[2112,45,15],[2112,50,38],[2112,51,14],[2112,53,101],[2112,57,52],[2112,58,22],[2112,59,16],[2112,64,20],[2113,1,20],[2113,2,26],[2113,4,21],[2113,5,16],[2113,7,72],[2113,9,14],[2113,11,24],[2113,12,15],[2113,20,52],[2113,22,236],[2113,23,12],[2113,24,32],[2113,27,17],[2113,38,21],[2113,45,25],[2113,54,22],[2113,58,34],[2114,5,24],[2114,13,17],[2114,14,27],[2114,19,21],[2114,20,13],[2114,28,14],[2114,30,16],[2114,32,18],[2114,33,113],[2114,34,27],[2114,35,26],[2114,37,28],[2114,39,18],[2114,41,48],[2114,43,29],[2114,46,34],[2114,47,49],[2114,52,98],[2114,54,14],[2114,62,18],[2115,39,20],[2115,40,284],[2115,52,48],[2115,59,47],[2115,60,46],[2115,63,80],[2116,1,11],[2116,3,21],[2116,9,39],[2116,20,30],[2116,23,28],[2116,26,141],[2116,27,56],[2116,28,24],[2116,29,37],[2116,32,27],[2116,34,61],[2116,36,27],[2116,40,11],[2116,41,20],[2116,42,32],[2116,43,35],[2116,45,16],[2116,54,23],[2116,59,18],[2116,61,48],[2116,62,11],[2116,63,30],[2116,64,14],[2117,5,42],[2117,26,184],[2117,29,210],[2117,33,78],[2117,35,45],[2117,36,55],[2117,37,104],[2117,39,34],[2117,40,45],[2117,53,17],[2117,54,39],[2117,56,32],[2117,63,130],[2118,2,21],[2118,3,35],[2118,6,23],[2118,20,12],[2118,21,12],[2118,23,15],[2118,26,37],[2118,27,61],[2118,28,17],[2118,29,41],[2118,32,30],[2118,41,14],[2118,42,73],[2118,43,13],[2118,44,27],[2118,45,35],[2118,46,13],[2118,48,15],[2118,49,13],[2118,50,76],[2118,51,42],[2118,53,25],[2118,54,43],[2118,56,46],[2118,59,12],[2118,62,16],[2119,32,85],[2119,33,33],[2119,34,149],[2119,38,37],[2119,39,29],[2119,43,43],[2119,47,34],[2119,58,46],[2119,59,47],[2119,62,37],[2119,63,29],[2120,27,79],[2120,29,92],[2120,31,90],[2120,34,80],[2120,35,43],[2120,43,11],[2120,46,22],[2120,59,243],[2120,62,32],[2120,64,25],[2121,40,206],[2121,51,50],[2121,60,143],[2122,3,24],[2122,6,76],[2122,8,21],[2122,11,25],[2122,13,25],[2122,19,44],[2122,23,37],[2122,27,26],[2122,28,29],[2122,32,32],[2122,34,45],[2122,36,18],[2122,41,25],[2122,42,42],[2122,43,30],[2122,44,35],[2122,45,46],[2122,47,28],[2122,50,67],[2122,51,35],[2122,54,31],[2122,58,162],[2122,61,40],[2122,64,75],[2123,2,24],[2123,16,94],[2123,20,20],[2123,21,46],[2123,27,77],[2123,36,50],[2123,37,73],[2123,43,105],[2123,47,34],[2123,50,76],[2123,52,12],[2123,53,19],[2123,54,88],[2123,55,62],[2123,57,52],[2123,58,43],[2123,63,63],[2123,64,52],[2124,5,58],[2124,7,16],[2124,8,25],[2124,11,12],[2124,13,17],[2124,16,22],[2124,17,11],[2124,21,15],[2124,26,17],[2124,30,22],[2124,33,28],[2124,34,39],[2124,35,27],[2124,36,15],[2124,37,70],[2124,38,13],[2124,39,47],[2124,44,42],[2124,47,17],[2124,53,15],[2124,54,41],[2124,58,18],[2124,59,23],[2124,61,17],[2124,62,42],[2124,63,34],[2124,64,26],[2125,7,33],[2125,14,14],[2125,19,34],[2125,21,20],[2125,26,11],[2125,31,57],[2125,33,54],[2125,34,57],[2125,35,45],[2125,37,40],[2125,39,15],[2125,41,44],[2125,43,62],[2125,47,24],[2125,51,16],[2125,52,102],[2125,53,44],[2125,55,44],[2125,59,24],[2125,60,35],[2125,62,64],[2125,64,48],[2126,13,22],[2126,31,33],[2126,58,28],[2127,5,20],[2127,14,61],[2127,26,44],[2127,35,24],[2127,37,39],[2127,39,44],[2127,40,14],[2127,42,53],[2127,44,18],[2127,51,12],[2127,58,31],[2127,59,80],[2128,0,65],[2128,20,66],[2128,22,613],[2128,24,42],[2128,30,58],[2128,54,44],[2129,15,16],[2129,48,30],[2129,52,18],[2129,58,62],[2129,60,55],[2130,0,46],[2130,1,17],[2130,2,83],[2130,3,19],[2130,4,14],[2130,7,47],[2130,8,32],[2130,9,25],[2130,11,60],[2130,12,16],[2130,13,31],[2130,20,96],[2130,22,333],[2130,23,55],[2130,24,14],[2130,38,27],[2130,59,14],[2131,3,50],[2131,9,33],[2131,12,42],[2131,21,24],[2131,23,31],[2131,32,31],[2131,34,29],[2131,38,63],[2131,39,32],[2131,41,55],[2131,45,29],[2131,47,35],[2131,49,17],[2131,50,13],[2131,51,42],[2131,53,60],[2131,59,54],[2131,60,36],[2131,62,31],[2131,64,68],[2132,7,14],[2132,30,66],[2132,39,55],[2132,42,24],[2132,51,36],[2133,2,53],[2133,8,55],[2133,11,29],[2133,13,19],[2133,18,21],[2133,22,31],[2133,25,17],[2133,42,48],[2133,45,32],[2133,49,13],[2133,51,43],[2133,58,129],[2134,2,43],[2134,6,18],[2134,11,48],[2134,12,31],[2134,13,61],[2134,18,41],[2134,20,47],[2134,23,66],[2134,25,37],[2134,35,18],[2134,36,18],[2134,42,58],[2134,44,37],[2134,45,57],[2134,47,38],[2134,49,16],[2134,50,18],[2134,51,36],[2134,54,65],[2134,56,29],[2134,58,140],[2135,0,38],[2135,14,15],[2135,20,21],[2135,28,16],[2135,30,14],[2135,31,47],[2135,32,53],[2135,33,86],[2135,34,90],[2135,35,143],[2135,37,59],[2135,41,28],[2135,42,13],[2135,43,38],[2135,52,52],[2135,54,15],[2135,56,63],[2135,57,23],[2135,60,39],[2135,62,17],[2136,0,51],[2136,7,45],[2136,10,33],[2136,12,19],[2136,16,34],[2136,23,56],[2136,24,45],[2136,33,17],[2136,34,14],[2136,39,31],[2136,47,22],[2136,56,14],[2136,58,76],[2137,2,33],[2137,3,30],[2137,4,22],[2137,7,35],[2137,8,86],[2137,14,23],[2137,22,64],[2137,24,20],[2137,33,21],[2137,45,22],[2137,46,185],[2137,47,15],[2137,51,17],[2137,54,27],[2137,56,20],[2137,59,41],[2137,60,62],[2138,6,23],[2138,7,52],[2138,8,19],[2138,10,45],[2138,12,24],[2138,16,105],[2138,19,20],[2138,20,12],[2138,21,21],[2138,29,15],[2138,31,14],[2138,32,47],[2138,45,33],[2138,46,33],[2138,47,12],[2138,51,64],[2138,56,26],[2138,58,15],[2138,62,62],[2139,1,151],[2139,5,25],[2139,22,38],[2139,29,127],[2139,30,18],[2139,54,50],[2139,59,131],[2139,63,17],[2140,7,29],[2140,9,15],[2140,11,267],[2140,13,37],[2140,15,28],[2140,20,108],[2140,23,104],[2140,47,23],[2140,49,11],[2140,58,14],[2141,0,176],[2141,3,88],[2141,6,180],[2141,9,45],[2141,11,13],[2141,15,31],[2141,21,24],[2141,29,123],[2141,32,103],[2141,42,55],[2141,44,51],[2141,47,87],[2141,49,35],[2141,58,23],[2141,62,31],[2142,39,37],[2142,40,38],[2142,48,309],[2142,52,328],[2143,13,17],[2143,26,239],[2143,27,45],[2143,28,93],[2143,29,74],[2143,32,33],[2143,36,13],[2143,43,20],[2143,44,30],[2143,50,34],[2143,53,26],[2143,56,21],[2143,57,46],[2143,61,20],[2143,62,19],[2143,63,21],[2143,64,19],[2144,28,105],[2144,32,172],[2144,44,133],[2144,50,161],[2144,56,128],[2144,61,156],[2145,0,27],[2145,11,20],[2145,12,12],[2145,24,18],[2145,27,16],[2145,29,12],[2145,31,60],[2145,34,16],[2145,37,14],[2145,38,16],[2145,41,20],[2145,42,37],[2145,45,39],[2145,47,19],[2145,49,32],[2145,52,61],[2145,53,21],[2145,54,30],[2145,56,41],[2145,58,39],[2145,60,37],[2145,61,58],[2146,32,40],[2146,34,394],[2146,39,64],[2146,41,65],[2146,46,59],[2146,50,107],[2146,61,72],[2146,63,81],[2147,7,15],[2148,3,15],[2148,13,19],[2148,23,19],[2148,26,20],[2148,27,33],[2148,28,18],[2148,29,18],[2148,45,31],[2148,54,16],[2148,56,13],[2148,57,36],[2148,58,21],[2148,59,24],[2148,60,63],[2148,63,18],[2149,5,64],[2149,6,16],[2149,12,76],[2149,15,37],[2149,19,24],[2149,21,14],[2149,23,44],[2149,26,23],[2149,28,28],[2149,32,46],[2149,37,22],[2149,38,11],[2149,41,52],[2149,42,34],[2149,45,46],[2149,47,54],[2149,49,27],[2149,50,48],[2149,53,19],[2149,56,33],[2149,58,13],[2149,61,58],[2149,62,23],[2149,64,60],[2150,3,16],[2150,12,26],[2150,13,36],[2150,19,24],[2150,23,21],[2150,27,24],[2150,28,23],[2150,32,19],[2150,34,166],[2150,36,22],[2150,37,16],[2150,42,37],[2150,43,31],[2150,44,45],[2150,45,31],[2150,49,16],[2150,50,39],[2150,56,17],[2150,57,68],[2150,59,13],[2150,62,16],[2150,64,32],[2151,3,228],[2151,7,157],[2151,8,61],[2151,11,75],[2151,13,20],[2151,16,58],[2151,29,25],[2151,37,21],[2151,42,125],[2152,2,83],[2152,3,20],[2152,7,21],[2152,8,45],[2152,11,17],[2152,12,70],[2152,14,17],[2152,19,16],[2152,20,21],[2152,21,60],[2152,23,59],[2152,27,72],[2152,32,16],[2152,34,27],[2152,41,82],[2152,42,13],[2152,44,33],[2152,45,23],[2152,47,71],[2152,49,44],[2152,50,40],[2152,58,14],[2152,59,11],[2152,64,60],[2153,32,120],[2153,39,28],[2153,46,56],[2153,48,12],[2153,51,124],[2153,53,56],[2153,59,28],[2153,61,45],[2154,0,109],[2154,2,38],[2154,21,44],[2154,26,76],[2154,28,39],[2154,29,28],[2154,32,83],[2154,36,29],[2154,43,17],[2154,44,79],[2154,50,73],[2154,51,29],[2154,52,14],[2154,54,37],[2154,56,114],[2154,57,15],[2154,61,36],[2154,62,61],[2155,36,55],[2155,39,41],[2155,45,126],[2155,58,53],[2155,61,50],[2155,62,16],[2156,6,15],[2156,20,11],[2156,25,26],[2156,26,17],[2156,27,13],[2156,31,57],[2156,32,16],[2156,33,43],[2156,36,32],[2156,37,12],[2156,38,13],[2156,39,15],[2156,41,72],[2156,44,28],[2156,46,36],[2156,50,13],[2156,51,61],[2156,59,67],[2156,61,25],[2156,62,37],[2157,0,22],[2157,3,19],[2157,9,20],[2157,16,47],[2157,17,23],[2157,23,21],[2157,24,11],[2157,27,26],[2157,28,99],[2157,29,28],[2157,30,13],[2157,36,23],[2157,41,33],[2157,44,29],[2157,45,36],[2157,46,25],[2157,47,26],[2157,50,19],[2157,54,11],[2157,55,26],[2157,59,32],[2157,62,15],[2157,64,37],[2158,5,37],[2158,7,20],[2158,8,13],[2158,12,20],[2158,20,26],[2158,21,14],[2158,22,127],[2158,42,13],[2158,44,18],[2158,45,11],[2158,46,13],[2158,47,32],[2158,52,22],[2158,60,58],[2159,11,775],[2160,3,22],[2160,8,15],[2160,13,14],[2160,23,37],[2160,26,28],[2160,27,58],[2160,28,26],[2160,29,12],[2160,32,61],[2160,34,85],[2160,35,13],[2160,36,12],[2160,41,20],[2160,42,40],[2160,43,50],[2160,44,44],[2160,45,34],[2160,50,60],[2160,51,14],[2160,56,62],[2160,57,92],[2160,60,56],[2160,61,27],[2160,64,24],[2161,0,15],[2161,2,26],[2161,3,18],[2161,10,28],[2161,12,13],[2161,14,35],[2161,15,38],[2161,16,33],[2161,17,36],[2161,19,40],[2161,27,13],[2161,33,71],[2161,34,73],[2161,35,50],[2161,37,94],[2161,38,20],[2161,39,18],[2161,41,47],[2161,48,21],[2161,54,56],[2161,55,27],[2162,48,594],[2162,52,31],[2162,59,26],[2162,60,221],[2163,0,122],[2163,1,13],[2163,7,13],[2163,11,14],[2163,15,96],[2163,20,35],[2163,24,89],[2163,26,17],[2163,28,16],[2163,30,33],[2163,33,52],[2163,35,26],[2163,36,32],[2163,37,31],[2163,38,16],[2163,39,36],[2163,42,13],[2163,45,49],[2163,53,32],[2163,59,13],[2163,61,49],[2163,62,22],[2163,63,20],[2164,26,19],[2164,28,62],[2164,29,23],[2164,31,74],[2164,32,33],[2164,35,17],[2164,36,48],[2164,37,28],[2164,42,88],[2164,57,28],[2164,59,23],[2164,62,20],[2164,64,28],[2165,3,36],[2165,7,16],[2165,11,39],[2165,13,55],[2165,16,27],[2165,20,52],[2165,42,20],[2165,45,36],[2165,58,66],[2166,2,50],[2166,3,31],[2166,6,27],[2166,7,22],[2166,8,35],[2166,10,25],[2166,12,27],[2166,15,15],[2166,19,23],[2166,24,16],[2166,28,13],[2166,32,14],[2166,36,30],[2166,39,20],[2166,41,58],[2166,42,35],[2166,44,20],[2166,46,100],[2166,47,29],[2166,48,14],[2166,49,26],[2166,50,28],[2166,51,38],[2166,53,29],[2166,58,26],[2167,2,22],[2167,14,46],[2167,19,18],[2167,28,16],[2167,30,36],[2167,33,184],[2167,35,11],[2167,36,41],[2167,37,42],[2167,38,28],[2167,43,33],[2167,46,33],[2167,50,36],[2167,51,18],[2167,52,25],[2167,53,39],[2167,54,58],[2167,55,24],[2167,56,14],[2167,58,50],[2167,59,11],[2167,61,28],[2167,63,15],[2168,6,18],[2168,12,11],[2168,13,82],[2168,14,27],[2168,21,20],[2168,22,19],[2168,23,20],[2168,27,21],[2168,28,80],[2168,33,15],[2168,38,16],[2168,42,69],[2168,49,21],[2168,51,24],[2168,55,24],[2168,56,112],[2168,59,15],[2168,64,15],[2169,27,22],[2169,29,106],[2169,33,15],[2169,39,532],[2169,54,118],[2169,55,53],[2170,10,328],[2170,33,61],[2170,34,41],[2170,37,111],[2170,46,57],[2170,47,21],[2170,51,56],[2170,52,16],[2170,53,24],[2170,58,14],[2170,59,78],[2170,63,76],[2171,6,20],[2171,13,16],[2171,23,12],[2171,26,128],[2171,27,37],[2171,28,92],[2171,29,52],[2171,32,55],[2171,36,70],[2171,43,43],[2171,45,13],[2171,50,60],[2171,51,58],[2171,53,18],[2171,56,73],[2171,57,43],[2171,61,52],[2171,62,51],[2172,0,42],[2172,5,90],[2172,13,32],[2172,15,42],[2172,19,26],[2172,20,47],[2172,23,39],[2172,26,19],[2172,27,13],[2172,28,21],[2172,32,44],[2172,33,43],[2172,39,25],[2172,42,66],[2172,43,44],[2172,44,23],[2172,45,56],[2172,56,53],[2172,58,31],[2172,62,31],[2173,19,149],[2173,21,40],[2173,32,21],[2173,33,93],[2173,35,53],[2173,37,12],[2173,41,164],[2173,43,41],[2173,44,18],[2173,47,38],[2173,50,35],[2173,51,20],[2173,52,83],[2173,54,55],[2173,58,39],[2173,62,19],[2173,64,41],[2174,14,18],[2174,15,17],[2174,21,39],[2174,27,25],[2174,34,231],[2174,39,127],[2174,41,88],[2174,50,34],[2174,51,36],[2174,55,78],[2174,61,49],[2174,62,80],[2174,63,163],[2174,64,40],[2175,0,15],[2175,11,24],[2175,16,20],[2175,19,49],[2175,23,23],[2175,26,29],[2175,29,14],[2175,36,20],[2175,42,21],[2175,43,25],[2175,45,35],[2175,47,24],[2175,50,32],[2175,51,20],[2175,53,17],[2175,62,19],[2175,64,13],[2176,6,17],[2176,11,60],[2176,14,75],[2177,32,1109],[2178,14,21],[2178,17,34],[2178,18,27],[2178,22,20],[2178,26,173],[2178,27,26],[2178,29,16],[2178,35,307],[2179,13,12],[2179,22,16],[2179,29,20],[2179,38,18],[2179,39,11],[2179,43,48],[2179,50,37],[2179,60,33],[2180,52,253],[2181,3,27],[2181,6,20],[2181,8,45],[2181,12,12],[2181,13,34],[2181,20,22],[2181,23,44],[2181,28,30],[2181,29,18],[2181,32,103],[2181,34,11],[2181,42,106],[2181,44,13],[2181,45,60],[2181,47,48],[2181,49,45],[2181,50,27],[2181,53,31],[2181,56,78],[2181,58,65],[2181,59,24],[2181,61,21],[2181,62,42],[2181,64,39],[2182,3,44],[2182,13,44],[2182,26,29],[2182,31,348],[2182,32,91],[2182,42,22],[2182,44,43],[2182,50,47],[2182,51,105],[2182,53,100],[2182,57,23],[2182,58,114],[2182,61,57],[2182,62,16],[2182,64,22],[2183,11,54],[2183,23,38],[2183,33,48],[2184,52,245],[2185,19,100],[2185,21,34],[2185,26,15],[2185,27,28],[2185,29,42],[2185,30,47],[2185,33,42],[2185,34,53],[2185,36,39],[2185,37,61],[2185,38,23],[2185,40,15],[2185,41,32],[2185,44,30],[2185,46,71],[2185,53,55],[2185,57,51],[2185,59,47],[2186,3,40],[2186,6,34],[2186,7,20],[2186,8,83],[2186,9,11],[2186,10,16],[2186,12,27],[2186,14,25],[2186,16,43],[2186,17,14],[2186,20,38],[2186,24,25],[2186,26,13],[2186,32,24],[2186,34,14],[2186,38,15],[2186,41,38],[2186,42,32],[2186,43,16],[2186,44,13],[2186,45,34],[2186,47,77],[2186,49,52],[2186,54,30],[2186,55,14],[2186,58,25],[2187,26,112],[2187,31,37],[2188,2,189],[2188,12,94],[2188,20,158],[2188,21,155],[2188,45,27],[2188,58,467],[2189,23,28],[2190,8,46],[2190,12,33],[2190,19,22],[2190,23,21],[2190,28,82],[2190,29,29],[2190,32,15],[2190,34,58],[2190,42,66],[2190,44,60],[2190,45,54],[2190,47,48],[2190,53,42],[2190,54,41],[2191,2,12],[2191,3,11],[2191,8,32],[2191,13,22],[2191,20,11],[2191,23,19],[2191,26,37],[2191,28,47],[2191,32,109],[2191,34,29],[2191,35,43],[2191,36,18],[2191,38,42],[2191,41,15],[2191,42,99],[2191,43,16],[2191,44,24],[2191,45,13],[2191,49,39],[2191,50,98],[2191,51,21],[2191,53,12],[2191,57,23],[2191,58,37],[2191,61,45],[2191,62,57],[2191,64,21],[2192,7,99],[2192,8,28],[2192,9,23],[2192,12,22],[2192,13,27],[2192,20,84],[2192,21,68],[2192,22,135],[2192,24,25],[2192,26,40],[2192,27,14],[2192,34,26],[2192,38,33],[2192,40,16],[2192,43,48],[2192,44,41],[2192,53,26],[2192,59,38],[2193,0,36],[2193,3,34],[2193,7,82],[2193,8,49],[2193,9,15],[2193,11,53],[2193,12,67],[2193,23,26],[2193,44,52],[2193,45,53],[2193,49,25],[2193,54,22],[2193,58,75],[2194,0,21],[2194,1,24],[2194,6,88],[2194,10,184],[2194,11,14],[2194,13,11],[2194,15,12],[2194,22,12],[2194,33,19],[2194,37,65],[2194,39,45],[2194,61,14],[2194,63,87],[2195,19,53],[2195,41,98],[2195,43,71],[2195,50,48],[2195,51,103],[2195,54,59],[2195,56,62],[2195,61,43],[2195,62,91],[2195,64,61],[2196,40,717],[2197,3,15],[2197,6,18],[2197,7,15],[2197,8,19],[2197,12,16],[2197,14,18],[2197,19,21],[2197,21,15],[2197,23,16],[2197,26,32],[2197,28,14],[2197,30,15],[2197,31,22],[2197,32,11],[2197,33,12],[2197,34,56],[2197,38,16],[2197,39,12],[2197,42,55],[2197,43,18],[2197,45,14],[2197,47,50],[2197,49,29],[2197,53,47],[2197,57,36],[2197,58,23],[2197,59,28],[2197,61,24],[2197,62,14],[2197,64,29],[2198,5,82],[2198,26,51],[2198,28,26],[2198,29,58],[2198,40,45],[2198,42,19],[2198,59,541],[2199,1,12],[2199,5,46],[2199,6,74],[2199,7,31],[2199,8,19],[2199,9,27],[2199,11,15],[2199,14,16],[2199,19,26],[2199,21,89],[2199,23,18],[2199,27,12],[2199,33,76],[2199,38,15],[2199,41,122],[2199,47,34],[2199,49,24],[2199,51,41],[2199,54,13],[2199,55,19],[2199,58,15],[2199,61,51],[2199,63,14],[2200,0,15],[2200,3,22],[2200,8,35],[2200,13,35],[2200,19,20],[2200,22,20],[2200,23,45],[2200,28,13],[2200,29,26],[2200,34,58],[2200,36,65],[2200,38,21],[2200,42,20],[2200,45,25],[2200,49,15],[2200,51,16],[2200,52,57],[2200,56,57],[2200,58,58],[2200,59,30],[2200,63,27],[2201,3,21],[2201,8,37],[2201,13,24],[2201,15,24],[2201,19,11],[2201,20,11],[2201,22,17],[2201,23,27],[2201,26,15],[2201,27,28],[2201,35,28],[2201,36,12],[2201,37,30],[2201,38,20],[2201,39,11],[2201,43,38],[2201,44,32],[2201,50,43],[2201,51,11],[2201,53,35],[2201,59,12],[2201,60,74],[2201,61,55],[2201,62,40],[2201,64,17],[2202,26,27],[2202,47,35],[2203,0,21],[2203,2,45],[2203,3,16],[2203,4,15],[2203,7,33],[2203,8,40],[2203,9,37],[2203,12,28],[2203,14,15],[2203,15,44],[2203,16,13],[2203,18,17],[2203,19,33],[2203,20,40],[2203,21,55],[2203,24,46],[2203,31,93],[2203,34,37],[2203,36,52],[2203,38,29],[2203,41,28],[2203,42,12],[2203,43,28],[2203,45,35],[2203,47,19],[2203,56,57],[2203,62,45],[2204,41,1093],[2205,2,35],[2205,3,33],[2205,6,27],[2205,8,60],[2205,9,11],[2205,10,21],[2205,11,30],[2205,12,24],[2205,14,19],[2205,15,23],[2205,16,31],[2205,19,54],[2205,20,20],[2205,21,25],[2205,30,47],[2205,38,38],[2205,41,28],[2205,42,13],[2205,43,35],[2205,45,20],[2205,47,52],[2205,49,12],[2205,50,39],[2205,53,20],[2205,54,22],[2205,56,24],[2205,57,15],[2205,59,16],[2206,44,35],[2207,11,61],[2207,32,145],[2207,34,19],[2207,35,70],[2207,41,55],[2207,42,89],[2207,51,86],[2207,53,89],[2207,56,64],[2207,59,66],[2207,60,50],[2207,61,83],[2207,62,116],[2207,64,44],[2208,0,127],[2208,6,11],[2208,8,14],[2208,11,23],[2208,20,56],[2208,22,111],[2208,27,48],[2208,29,12],[2208,52,35],[2209,3,36],[2209,7,250],[2209,11,216],[2209,13,466],[2209,47,13],[2209,58,49],[2210,0,17],[2210,2,15],[2210,7,33],[2210,8,15],[2210,11,35],[2210,12,25],[2210,14,17],[2210,15,12],[2210,16,56],[2210,19,44],[2210,21,28],[2210,23,18],[2210,24,21],[2210,28,13],[2210,33,31],[2210,37,11],[2210,38,20],[2210,41,81],[2210,42,15],[2210,43,47],[2210,44,12],[2210,46,20],[2210,47,45],[2210,49,17],[2210,52,20],[2210,53,23],[2210,55,15],[2210,58,14],[2210,62,14],[2210,63,13],[2211,3,23],[2211,8,34],[2211,13,17],[2211,14,17],[2211,16,17],[2211,17,11],[2211,19,27],[2211,21,28],[2211,26,30],[2211,27,23],[2211,32,52],[2211,33,67],[2211,35,39],[2211,37,54],[2211,38,27],[2211,39,11],[2211,42,13],[2211,43,16],[2211,45,18],[2211,46,17],[2211,51,27],[2211,53,40],[2211,55,17],[2211,57,49],[2211,58,15],[2211,59,104],[2211,61,31],[2211,63,47],[2211,64,34],[2212,9,17],[2212,13,20],[2212,15,19],[2212,19,41],[2212,55,20],[2212,60,37],[2213,7,26],[2213,10,62],[2213,16,24],[2213,23,11],[2213,26,40],[2213,27,28],[2213,28,48],[2213,29,52],[2213,30,20],[2213,31,21],[2213,34,44],[2213,36,42],[2213,37,21],[2213,41,16],[2213,44,16],[2213,50,20],[2213,51,21],[2213,57,37],[2213,59,83],[2213,61,21],[2213,63,45],[2213,64,13],[2214,50,59],[2214,51,187],[2214,59,67],[2214,62,14],[2214,63,338],[2214,64,101],[2215,2,11],[2215,3,29],[2215,6,15],[2215,7,27],[2215,8,56],[2215,12,35],[2215,13,23],[2215,16,31],[2215,19,44],[2215,21,15],[2215,26,20],[2215,29,30],[2215,31,18],[2215,36,13],[2215,39,23],[2215,41,11],[2215,42,41],[2215,44,24],[2215,45,30],[2215,47,41],[2215,51,36],[2215,56,12],[2215,57,15],[2215,58,51],[2215,59,18],[2215,64,27],[2216,0,29],[2216,2,53],[2216,3,41],[2216,4,47],[2216,7,94],[2216,8,18],[2216,10,40],[2216,11,51],[2216,13,35],[2216,14,37],[2216,15,32],[2216,16,16],[2216,20,32],[2216,22,57],[2216,31,56],[2216,32,51],[2216,37,25],[2216,38,66],[2216,41,39],[2216,52,25],[2216,55,28],[2216,56,26],[2216,58,48],[2216,60,25],[2216,61,19],[2217,22,12],[2217,63,512],[2218,2,25],[2218,3,40],[2218,8,20],[2218,9,24],[2218,12,18],[2218,20,68],[2218,23,22],[2218,26,47],[2218,27,20],[2218,28,91],[2218,44,24],[2218,50,61],[2218,56,52],[2218,58,68],[2218,61,66],[2218,64,22],[2219,8,27],[2219,13,23],[2219,20,20],[2219,42,31],[2219,49,38],[2219,54,54],[2219,58,42],[2219,60,60],[2220,51,12],[2221,40,126],[2221,48,93],[2221,60,98],[2222,52,518],[2223,0,15],[2223,2,21],[2223,5,104],[2223,18,15],[2223,27,23],[2223,33,108],[2223,34,36],[2223,37,49],[2223,41,41],[2223,45,16],[2223,46,31],[2223,47,38],[2223,52,53],[2223,53,45],[2223,55,51],[2223,61,13],[2223,63,17],[2224,2,48],[2224,3,17],[2224,4,31],[2224,6,21],[2224,7,17],[2224,8,46],[2224,9,25],[2224,10,14],[2224,12,30],[2224,17,23],[2224,18,33],[2224,19,48],[2224,20,31],[2224,23,16],[2224,25,29],[2224,29,12],[2224,34,26],[2224,38,31],[2224,39,17],[2224,42,48],[2224,43,54],[2224,44,14],[2224,51,61],[2224,59,41],[2224,60,55],[2225,12,22],[2225,50,16],[2225,51,792],[2225,56,33],[2226,27,144],[2226,29,439],[2226,36,28],[2226,63,30],[2227,6,25],[2227,10,17],[2227,30,22],[2227,41,40],[2227,45,17],[2227,47,269],[2227,58,103],[2227,62,17],[2228,63,19],[2229,2,56],[2229,3,17],[2229,9,16],[2229,13,44],[2229,21,26],[2229,26,24],[2229,28,45],[2229,31,68],[2229,32,15],[2229,46,16],[2229,49,19],[2229,50,20],[2229,51,48],[2229,53,49],[2229,56,50],[2229,57,27],[2229,61,45],[2229,62,49],[2229,64,57],[2230,0,38],[2230,7,37],[2230,10,24],[2230,19,64],[2230,20,56],[2230,21,11],[2230,24,32],[2230,26,11],[2230,33,67],[2230,37,54],[2230,41,77],[2230,44,34],[2230,45,32],[2230,46,20],[2230,55,20],[2230,57,32],[2230,58,52],[2230,62,78],[2231,3,42],[2231,7,104],[2231,8,72],[2231,12,31],[2231,20,19],[2231,23,23],[2231,24,13],[2231,32,56],[2231,36,14],[2231,41,11],[2231,42,111],[2231,45,59],[2231,48,11],[2231,49,34],[2231,50,47],[2231,57,18],[2231,61,12],[2231,62,28],[2231,64,43],[2232,0,113],[2232,2,204],[2232,5,77],[2232,20,82],[2232,30,27],[2232,38,59],[2232,42,16],[2232,44,27],[2232,45,89],[2232,48,11],[2232,52,152],[2232,54,111],[2232,55,21],[2232,64,24],[2233,11,53],[2233,23,30],[2233,33,126],[2234,1,12],[2234,4,11],[2234,39,168],[2234,40,97],[2234,52,51],[2234,63,38],[2235,2,43],[2235,3,35],[2235,6,28],[2235,7,26],[2235,12,32],[2235,14,55],[2235,15,28],[2235,16,54],[2235,23,25],[2235,32,14],[2235,33,50],[2235,36,12],[2235,37,14],[2235,43,28],[2235,44,18],[2235,46,28],[2235,47,48],[2235,54,58],[2235,56,20],[2235,58,29],[2235,61,38],[2235,62,21],[2235,64,17],[2236,2,40],[2236,3,32],[2236,6,87],[2236,7,37],[2236,10,20],[2236,11,30],[2236,14,213],[2236,32,110],[2236,38,36],[2236,39,40],[2236,41,34],[2236,44,26],[2236,46,31],[2236,51,25],[2236,53,35],[2236,57,12],[2236,61,81],[2237,63,15],[2238,40,25],[2238,48,65],[2239,0,37],[2239,6,13],[2239,7,23],[2239,8,11],[2239,9,15],[2239,11,23],[2239,12,24],[2239,15,33],[2239,20,51],[2239,21,14],[2239,26,19],[2239,27,15],[2239,28,30],[2239,29,22],[2239,36,20],[2239,41,31],[2239,42,19],[2239,50,13],[2239,53,40],[2239,54,21],[2239,56,43],[2239,60,44],[2239,62,13],[2239,63,63],[2240,2,49],[2240,14,118],[2240,15,24],[2240,27,53],[2240,34,52],[2240,41,106],[2240,44,16],[2240,50,29],[2240,52,24],[2240,55,39],[2240,62,58],[2241,1,11],[2241,9,33],[2241,12,21],[2242,0,61],[2242,1,24],[2242,3,57],[2242,22,31],[2242,26,68],[2242,30,38],[2242,50,81],[2242,53,100],[2242,56,71],[2242,58,67],[2242,59,49],[2242,62,44],[2243,7,31],[2243,11,25],[2243,13,58],[2243,14,65],[2243,19,41],[2243,32,47],[2243,34,114],[2243,38,18],[2243,41,22],[2243,44,29],[2243,45,63],[2243,48,26],[2243,52,49],[2243,54,33],[2244,2,28],[2244,9,57],[2244,14,141],[2244,16,87],[2244,20,42],[2244,23,20],[2244,31,77],[2244,33,24],[2244,47,23],[2244,57,20],[2245,5,44],[2245,7,21],[2245,19,71],[2245,29,27],[2245,34,90],[2245,35,62],[2245,37,71],[2245,41,23],[2245,43,26],[2245,44,74],[2245,46,63],[2245,50,56],[2245,51,27],[2245,54,57],[2245,62,97],[2245,64,29],[2246,0,34],[2246,2,29],[2246,5,68],[2246,7,23],[2246,11,32],[2246,12,115],[2246,15,42],[2246,20,44],[2246,21,33],[2246,22,216],[2246,23,23],[2246,24,13],[2246,38,44],[2246,49,14],[2246,60,61],[2247,6,33],[2247,13,27],[2247,14,40],[2247,25,21],[2247,32,45],[2247,36,12],[2247,38,21],[2247,39,15],[2247,52,11],[2247,63,40],[2248,4,38],[2248,9,48],[2248,12,46],[2248,14,35],[2248,16,68],[2248,22,58],[2248,25,43],[2248,32,39],[2248,33,41],[2248,47,137],[2248,54,49],[2249,5,102],[2249,12,76],[2249,19,19],[2249,31,88],[2249,35,20],[2249,46,62],[2249,57,54],[2249,59,66],[2249,63,63],[2250,2,50],[2250,3,33],[2250,6,33],[2250,7,37],[2250,8,56],[2250,10,50],[2250,12,30],[2250,13,25],[2250,14,22],[2250,16,33],[2250,19,35],[2250,21,30],[2250,23,49],[2250,26,70],[2250,28,27],[2250,33,24],[2250,35,45],[2250,37,22],[2250,41,74],[2250,43,33],[2250,44,15],[2250,47,77],[2250,49,23],[2250,51,13],[2250,56,21],[2250,62,34],[2250,63,20],[2251,16,11],[2251,22,13],[2251,26,11],[2251,32,16],[2251,61,25],[2252,9,17],[2252,11,14],[2253,9,16],[2253,13,21],[2253,26,66],[2253,28,49],[2253,29,47],[2253,42,19],[2253,50,54],[2253,57,149],[2253,61,74],[2253,62,32],[2253,64,30],[2254,60,49],[2254,63,101],[2255,5,70],[2255,12,18],[2255,14,33],[2255,19,55],[2255,24,15],[2255,27,12],[2255,31,23],[2255,32,18],[2255,33,171],[2255,37,58],[2255,41,29],[2255,46,28],[2255,52,131],[2255,53,97],[2255,56,11],[2255,58,47],[2255,61,20],[2256,12,46],[2256,14,23],[2256,16,54],[2256,19,23],[2256,21,64],[2256,22,32],[2256,32,153],[2256,33,52],[2256,35,77],[2256,41,131],[2256,47,103],[2256,60,42],[2257,3,22],[2257,6,22],[2257,7,11],[2257,8,36],[2257,16,37],[2257,19,11],[2257,21,17],[2257,22,11],[2257,27,15],[2257,28,55],[2257,31,48],[2257,33,22],[2257,34,18],[2257,37,12],[2257,41,44],[2257,43,55],[2257,44,20],[2257,47,22],[2257,49,34],[2257,54,21],[2257,55,12],[2257,57,55],[2257,58,33],[2257,59,12],[2257,63,27],[2258,1,41],[2258,2,22],[2258,7,24],[2258,8,22],[2258,12,41],[2258,14,11],[2258,16,78],[2258,21,35],[2258,23,25],[2258,34,27],[2258,41,42],[2258,47,63],[2258,49,36],[2258,55,37],[2259,0,56],[2259,4,16],[2259,7,55],[2259,10,14],[2259,11,36],[2259,16,75],[2259,21,47],[2259,31,37],[2259,36,11],[2259,42,24],[2259,49,29],[2260,26,147],[2260,30,22],[2260,31,87],[2261,0,38],[2261,2,28],[2261,12,27],[2261,13,49],[2261,14,29],[2261,20,56],[2261,26,37],[2261,32,43],[2261,38,21],[2261,39,38],[2261,41,24],[2261,42,66],[2261,44,22],[2261,45,70],[2261,59,55],[2261,62,23],[2261,64,27],[2262,0,70],[2262,5,17],[2262,8,22],[2262,9,66],[2262,11,26],[2262,13,39],[2262,14,11],[2262,17,15],[2262,20,109],[2262,23,66],[2262,38,73],[2262,46,81],[2262,50,19],[2262,52,16],[2262,58,42],[2262,63,47],[2263,3,15],[2263,5,31],[2263,7,35],[2263,15,30],[2263,16,32],[2263,19,23],[2263,21,15],[2263,22,17],[2263,31,42],[2263,33,55],[2263,35,18],[2263,37,25],[2263,39,36],[2263,42,17],[2263,44,23],[2263,46,33],[2263,47,23],[2263,51,32],[2263,54,22],[2263,62,14],[2264,0,11],[2264,1,13],[2264,5,62],[2264,8,21],[2264,9,20],[2264,11,29],[2264,20,18],[2264,22,147],[2264,38,15],[2265,2,144],[2265,3,18],[2265,23,29],[2265,30,15],[2265,34,79],[2265,47,45],[2265,54,33],[2265,57,106],[2265,60,17],[2265,62,43],[2265,64,18],[2266,0,18],[2266,8,29],[2266,9,15],[2266,11,19],[2266,13,31],[2266,14,35],[2266,15,15],[2266,16,31],[2266,17,33],[2266,19,11],[2266,21,23],[2266,24,29],[2266,34,51],[2266,36,45],[2266,38,19],[2266,41,59],[2266,43,38],[2266,44,13],[2266,47,35],[2266,49,33],[2266,50,19],[2266,52,14],[2266,55,34],[2266,58,30],[2266,59,11],[2266,62,15],[2266,63,41],[2267,7,21],[2267,11,13],[2267,23,15],[2268,2,20],[2268,14,19],[2268,27,56],[2268,31,115],[2268,32,17],[2268,46,640],[2268,51,63],[2268,53,19],[2268,56,25],[2269,0,34],[2269,1,122],[2269,2,192],[2269,4,15],[2269,7,159],[2269,8,27],[2269,9,25],[2269,11,23],[2269,12,76],[2269,14,22],[2269,15,20],[2269,21,21],[2269,22,68],[2269,23,53],[2269,27,14],[2269,59,40],[2270,2,41],[2270,3,14],[2270,4,11],[2270,7,26],[2270,9,26],[2270,10,15],[2270,11,28],[2270,12,50],[2270,14,14],[2270,15,22],[2270,16,136],[2270,17,24],[2270,21,64],[2270,23,18],[2270,38,48],[2270,43,31],[2270,45,23],[2270,46,14],[2270,47,57],[2270,49,25],[2270,53,25],[2271,0,20],[2271,2,23],[2271,5,19],[2271,7,35],[2271,8,27],[2271,9,11],[2271,10,20],[2271,13,20],[2271,15,11],[2271,16,18],[2271,17,20],[2271,21,15],[2271,23,11],[2271,24,20],[2271,26,12],[2271,27,21],[2271,28,35],[2271,32,28],[2271,35,12],[2271,37,37],[2271,39,37],[2271,42,29],[2271,43,12],[2271,44,22],[2271,45,25],[2271,46,32],[2271,47,14],[2271,50,35],[2271,51,32],[2271,54,56],[2271,59,17],[2271,62,16],[2271,64,37],[2272,0,56],[2272,5,13],[2272,8,20],[2272,15,39],[2272,16,13],[2272,19,158],[2272,20,29],[2272,24,37],[2272,29,15],[2272,30,22],[2272,33,18],[2272,34,15],[2272,35,26],[2272,37,39],[2272,39,22],[2272,41,38],[2272,44,13],[2272,45,35],[2272,50,47],[2272,51,32],[2272,53,14],[2272,54,49],[2272,57,20],[2272,59,48],[2272,62,16],[2272,63,45],[2272,64,23],[2273,3,75],[2273,9,26],[2273,11,78],[2273,12,17],[2273,13,42],[2273,20,15],[2273,23,35],[2273,42,37],[2273,45,56],[2273,53,38],[2273,58,204],[2274,5,68],[2274,7,35],[2274,26,24],[2274,52,79],[2274,57,28],[2275,1,280],[2275,4,204],[2275,9,40],[2275,18,324],[2275,25,101],[2276,52,460],[2277,2,19],[2277,3,19],[2277,6,36],[2277,7,17],[2277,9,12],[2277,11,12],[2277,12,26],[2277,14,17],[2277,15,11],[2277,19,27],[2277,21,34],[2277,23,20],[2277,33,32],[2277,36,13],[2277,42,20],[2277,47,47],[2277,49,34],[2277,63,34],[2277,64,37],[2278,28,78],[2278,29,33],[2278,31,65],[2278,34,100],[2278,41,44],[2278,43,43],[2278,49,43],[2278,50,50],[2278,56,71],[2278,57,109],[2278,62,57],[2279,9,13],[2279,20,34],[2279,23,40],[2279,26,56],[2279,27,58],[2279,31,39],[2279,35,17],[2279,40,37],[2279,43,16],[2279,45,29],[2279,50,19],[2279,51,21],[2279,57,22],[2279,59,180],[2279,63,223],[2280,2,26],[2280,12,39],[2280,19,29],[2280,21,31],[2280,34,29],[2280,46,40],[2280,47,38],[2280,49,32],[2281,2,22],[2281,6,24],[2281,7,26],[2281,8,17],[2281,10,12],[2281,12,28],[2281,13,21],[2281,15,16],[2281,16,22],[2281,17,13],[2281,19,18],[2281,21,43],[2281,38,28],[2281,41,47],[2281,45,16],[2281,47,46],[2281,60,139],[2281,62,11],[2281,64,18],[2282,7,12],[2282,41,35],[2283,58,28],[2284,5,37],[2284,8,28],[2284,19,54],[2284,23,71],[2284,24,29],[2284,35,17],[2284,36,36],[2284,51,45],[2284,52,42],[2284,55,34],[2284,58,93],[2284,59,59],[2284,60,95],[2285,5,25],[2285,16,17],[2285,19,65],[2285,26,25],[2285,34,18],[2285,37,38],[2285,41,32],[2285,42,12],[2285,44,41],[2285,46,32],[2285,47,25],[2285,53,20],[2285,62,64],[2285,64,12],[2286,26,689],[2286,28,62],[2286,40,22],[2287,0,234],[2287,5,49],[2287,11,33],[2287,12,19],[2287,24,45],[2287,30,22],[2287,58,72],[2288,5,21],[2288,17,20],[2288,19,49],[2288,27,64],[2288,29,26],[2288,30,13],[2288,32,37],[2288,33,32],[2288,34,54],[2288,35,154],[2288,36,12],[2288,37,24],[2288,39,68],[2288,41,20],[2288,44,184],[2288,52,24],[2288,55,28],[2288,56,18],[2288,59,93],[2289,22,169],[2290,0,12],[2290,3,15],[2290,7,37],[2290,12,58],[2290,13,18],[2290,15,24],[2290,19,32],[2290,23,30],[2290,32,53],[2290,34,22],[2290,36,14],[2290,37,21],[2290,39,27],[2290,41,44],[2290,45,29],[2290,47,39],[2290,53,11],[2290,54,24],[2290,55,32],[2290,60,40],[2290,64,15],[2291,7,59],[2291,43,53],[2291,60,120],[2292,2,44],[2292,9,25],[2292,13,33],[2292,20,20],[2292,26,21],[2292,27,42],[2292,28,94],[2292,43,19],[2292,44,14],[2292,45,15],[2292,51,19],[2292,53,34],[2292,56,75],[2292,57,50],[2292,58,44],[2292,61,28],[2292,62,13],[2292,63,106],[2292,64,33],[2293,2,11],[2293,5,508],[2293,12,21],[2293,17,148],[2293,30,18],[2293,54,87],[2294,2,61],[2294,7,15],[2294,27,19],[2294,31,87],[2294,32,58],[2294,36,86],[2294,50,51],[2294,51,81],[2294,53,99],[2294,63,84],[2294,64,64],[2295,26,17],[2296,1,26],[2296,3,50],[2296,8,17],[2296,13,23],[2296,16,26],[2296,20,60],[2296,23,44],[2296,24,25],[2296,31,92],[2296,34,49],[2296,35,16],[2296,42,129],[2296,44,11],[2296,45,55],[2296,50,27],[2296,51,49],[2296,62,45],[2297,5,24],[2297,8,20],[2297,12,17],[2297,26,44],[2297,27,17],[2297,28,59],[2297,30,13],[2297,39,16],[2297,43,33],[2297,44,31],[2297,47,24],[2297,50,66],[2297,51,78],[2297,53,23],[2297,54,29],[2297,56,13],[2297,57,38],[2297,61,29],[2297,62,60],[2297,63,24],[2297,64,27],[2298,34,35],[2298,52,111],[2299,2,74],[2299,3,35],[2299,6,48],[2299,7,40],[2299,8,51],[2299,9,25],[2299,12,23],[2299,13,35],[2299,14,16],[2299,16,32],[2299,21,21],[2299,22,30],[2299,23,11],[2299,24,22],[2299,32,21],[2299,44,13],[2299,45,22],[2299,47,42],[2299,49,62],[2299,53,13],[2299,58,20],[2299,61,27],[2299,64,19],[2300,26,21],[2300,27,27],[2300,28,17],[2300,29,34],[2300,36,44],[2300,39,50],[2300,44,29],[2300,50,34],[2300,51,22],[2300,53,69],[2300,57,57],[2300,59,26],[2300,61,42],[2300,62,42],[2300,63,41],[2300,64,42],[2301,6,26],[2301,8,14],[2301,9,12],[2301,12,22],[2301,13,19],[2301,16,12],[2301,19,25],[2301,21,15],[2301,22,12],[2301,27,22],[2301,28,81],[2301,32,59],[2301,34,29],[2301,38,19],[2301,41,30],[2301,42,17],[2301,44,20],[2301,45,16],[2301,49,17],[2301,51,36],[2301,52,22],[2301,56,32],[2301,62,13],[2301,64,28],[2302,3,33],[2302,21,25],[2302,43,13],[2302,46,41],[2302,51,19],[2302,52,20],[2303,5,27],[2303,26,24],[2303,27,23],[2303,29,27],[2303,30,11],[2303,35,74],[2303,36,31],[2303,37,260],[2303,39,19],[2303,40,11],[2303,63,103],[2304,26,69],[2304,28,43],[2304,29,37],[2304,31,13],[2304,32,79],[2304,36,42],[2304,39,19],[2304,43,56],[2304,44,41],[2304,45,21],[2304,46,20],[2304,50,43],[2304,56,44],[2304,57,68],[2304,59,45],[2304,61,36],[2304,62,17],[2304,64,98],[2305,0,40],[2305,6,15],[2305,10,35],[2305,13,25],[2305,17,27],[2305,27,28],[2305,29,88],[2305,35,78],[2305,36,29],[2305,39,53],[2305,43,11],[2305,51,11],[2305,62,13],[2305,63,81],[2305,64,25],[2306,0,43],[2306,1,23],[2306,2,12],[2306,4,12],[2306,7,14],[2306,8,19],[2306,9,14],[2306,12,21],[2306,13,12],[2306,20,15],[2306,22,20],[2306,23,15],[2306,24,38],[2306,30,13],[2306,33,24],[2306,35,28],[2306,37,16],[2306,38,18],[2306,42,11],[2306,44,12],[2306,45,26],[2306,47,13],[2306,52,115],[2306,54,67],[2306,57,15],[2306,59,30],[2307,0,30],[2307,3,30],[2307,12,13],[2307,15,18],[2307,16,11],[2307,27,50],[2307,33,76],[2307,34,33],[2307,36,20],[2307,37,74],[2307,39,64],[2307,42,30],[2307,45,42],[2307,53,70],[2307,54,21],[2307,57,69],[2307,59,11],[2307,61,23],[2308,2,162],[2308,13,74],[2308,23,21],[2308,29,21],[2308,44,52],[2308,50,34],[2308,54,45],[2308,56,63],[2308,57,166],[2308,61,28],[2309,2,12],[2309,3,26],[2309,5,60],[2309,6,21],[2309,7,30],[2309,8,37],[2309,10,18],[2309,11,13],[2309,12,17],[2309,15,11],[2309,16,106],[2309,21,43],[2309,31,17],[2309,32,63],[2309,33,12],[2309,34,51],[2309,38,26],[2309,41,57],[2309,43,15],[2309,44,35],[2309,45,17],[2309,46,16],[2309,47,90],[2309,50,13],[2309,51,14],[2309,56,55],[2309,62,17],[2310,12,22],[2310,28,11],[2310,52,45],[2310,54,21],[2310,57,32],[2310,63,12],[2311,31,30],[2311,38,11],[2311,49,11],[2311,58,12],[2312,3,30],[2312,5,35],[2312,6,15],[2312,7,15],[2312,8,16],[2312,12,14],[2312,13,16],[2312,15,17],[2312,17,15],[2312,22,12],[2312,23,19],[2312,24,11],[2312,27,21],[2312,28,32],[2312,29,13],[2312,30,19],[2312,33,27],[2312,34,25],[2312,39,13],[2312,41,13],[2312,43,40],[2312,47,31],[2312,50,43],[2312,51,23],[2312,53,47],[2312,59,31],[2312,61,33],[2312,62,67],[2312,63,24],[2312,64,57],[2313,19,56],[2313,21,29],[2313,22,27],[2313,27,13],[2313,32,39],[2313,33,88],[2313,34,26],[2313,35,29],[2313,36,35],[2313,41,29],[2313,47,15],[2313,50,16],[2313,51,26],[2313,61,25],[2313,62,25],[2313,63,33],[2314,2,23],[2314,8,18],[2314,14,26],[2314,21,83],[2314,23,46],[2314,27,21],[2314,28,62],[2314,29,24],[2314,31,80],[2314,36,19],[2314,43,61],[2314,44,22],[2314,47,56],[2314,49,58],[2314,51,40],[2314,54,32],[2314,56,119],[2314,57,25],[2314,62,22],[2315,0,47],[2315,8,39],[2315,19,11],[2315,20,13],[2315,21,11],[2315,23,15],[2315,27,35],[2315,32,24],[2315,42,32],[2315,43,11],[2315,44,15],[2315,45,22],[2315,47,23],[2315,51,46],[2315,52,14],[2315,53,13],[2315,58,70],[2315,59,37],[2315,61,37],[2315,63,35],[2316,54,23],[2316,59,18],[2317,2,23],[2317,3,31],[2317,8,19],[2317,9,34],[2317,12,21],[2317,15,26],[2317,19,40],[2317,21,21],[2317,23,49],[2317,25,17],[2317,39,31],[2317,41,47],[2317,43,37],[2317,44,20],[2317,45,31],[2317,47,37],[2317,50,21],[2317,51,55],[2317,53,25],[2317,55,18],[2317,62,34],[2317,64,19],[2318,0,37],[2318,2,54],[2318,3,20],[2318,12,12],[2318,13,85],[2318,17,31],[2318,27,12],[2318,30,13],[2318,31,100],[2318,33,39],[2318,37,14],[2318,39,49],[2318,46,20],[2318,52,20],[2318,53,134],[2318,56,46],[2318,58,19],[2319,0,30],[2320,64,32],[2321,3,34],[2321,4,49],[2321,7,39],[2321,9,98],[2321,10,74],[2321,11,43],[2321,15,50],[2321,20,19],[2321,21,68],[2321,33,60],[2321,35,50],[2321,36,30],[2321,37,37],[2321,42,26],[2321,43,18],[2321,44,18],[2321,45,17],[2321,47,63],[2321,53,41],[2321,56,17],[2322,48,28],[2322,62,11],[2323,9,13],[2323,23,14],[2323,26,68],[2323,27,35],[2323,28,48],[2323,29,32],[2323,32,12],[2323,35,11],[2323,39,23],[2323,40,15],[2323,44,21],[2323,50,29],[2323,51,36],[2323,56,53],[2323,57,39],[2323,61,40],[2323,62,31],[2323,63,44],[2323,64,15],[2324,20,16],[2324,58,34],[2325,3,18],[2325,6,41],[2325,8,37],[2325,11,22],[2325,12,34],[2325,13,39],[2325,15,16],[2325,21,25],[2325,23,29],[2325,24,18],[2325,28,15],[2325,32,25],[2325,42,138],[2325,45,49],[2325,46,14],[2325,47,28],[2325,49,39],[2325,53,17],[2325,58,36],[2325,61,25],[2325,62,16],[2325,64,31],[2326,8,41],[2326,19,125],[2326,21,27],[2326,30,83],[2326,32,20],[2326,42,36],[2326,47,43],[2326,50,16],[2327,48,39],[2328,2,20],[2328,7,56],[2328,8,17],[2328,11,25],[2328,12,18],[2328,15,17],[2328,16,29],[2328,19,17],[2328,26,21],[2328,29,22],[2328,38,70],[2328,44,25],[2328,45,15],[2328,46,20],[2328,47,49],[2328,49,19],[2328,54,42],[2328,58,20],[2328,61,15],[2329,3,40],[2329,13,40],[2329,20,41],[2329,23,51],[2329,33,28],[2329,38,35],[2329,41,55],[2329,43,32],[2329,47,38],[2329,50,55],[2329,54,102],[2329,55,35],[2329,57,55],[2329,61,24],[2329,64,27],[2330,3,21],[2330,7,17],[2330,8,30],[2330,15,13],[2330,16,27],[2330,19,14],[2330,21,23],[2330,24,14],[2330,26,67],[2330,28,32],[2330,32,21],[2330,36,23],[2330,37,30],[2330,39,11],[2330,41,33],[2330,42,12],[2330,43,11],[2330,44,41],[2330,45,23],[2330,46,18],[2330,47,32],[2330,50,43],[2330,51,22],[2330,52,51],[2330,59,12],[2330,64,13],[2331,2,21],[2331,3,30],[2331,5,65],[2331,6,18],[2331,8,40],[2331,12,15],[2331,15,23],[2331,19,17],[2331,22,12],[2331,24,13],[2331,26,23],[2331,37,21],[2331,41,49],[2331,42,14],[2331,43,18],[2331,45,16],[2331,47,19],[2331,50,75],[2331,51,24],[2331,53,41],[2331,54,21],[2331,62,14],[2332,2,37],[2332,11,38],[2332,21,15],[2332,23,28],[2332,27,33],[2332,32,102],[2332,43,65],[2332,49,29],[2332,50,42],[2332,53,45],[2332,63,21],[2333,7,17],[2333,12,14],[2333,17,31],[2333,19,22],[2333,21,21],[2333,26,13],[2333,27,36],[2333,30,21],[2333,31,60],[2333,33,66],[2333,34,17],[2333,35,15],[2333,36,11],[2333,37,33],[2333,41,121],[2333,47,17],[2333,49,13],[2333,52,109],[2333,54,59],[2333,55,52],[2333,59,24],[2334,9,19],[2334,26,82],[2334,27,46],[2334,28,34],[2334,29,27],[2334,31,62],[2334,32,20],[2334,42,22],[2334,43,16],[2334,44,12],[2334,46,21],[2334,50,42],[2334,53,23],[2334,54,13],[2334,56,31],[2334,57,96],[2334,61,19],[2334,62,19],[2334,63,56],[2335,26,32],[2335,30,44],[2335,37,558],[2335,39,46],[2336,2,28],[2336,3,16],[2336,6,16],[2336,7,14],[2336,8,45],[2336,9,12],[2336,13,14],[2336,16,27],[2336,20,19],[2336,21,11],[2336,23,20],[2336,26,14],[2336,32,11],[2336,34,66],[2336,38,51],[2336,42,76],[2336,45,91],[2336,47,25],[2336,53,47],[2336,56,49],[2336,61,48],[2336,62,19],[2336,64,33],[2337,60,459],[2338,7,36],[2338,28,28],[2338,41,57],[2338,44,46],[2338,45,42],[2338,51,126],[2338,53,44],[2338,54,17],[2338,56,25],[2338,59,48],[2338,61,91],[2339,2,20],[2339,3,15],[2339,6,11],[2339,9,15],[2339,13,41],[2339,20,14],[2339,21,26],[2339,26,19],[2339,27,17],[2339,28,83],[2339,29,32],[2339,32,54],[2339,33,13],[2339,35,25],[2339,41,24],[2339,42,69],[2339,43,32],[2339,44,58],[2339,45,37],[2339,46,31],[2339,49,14],[2339,50,16],[2339,51,18],[2339,53,12],[2339,56,58],[2339,58,11],[2339,61,22],[2339,62,49],[2339,64,34],[2340,40,673],[2341,0,17],[2341,4,21],[2341,6,27],[2341,7,34],[2341,10,32],[2341,12,42],[2341,13,15],[2341,15,78],[2341,16,17],[2341,19,11],[2341,20,15],[2341,21,59],[2341,22,40],[2341,24,16],[2341,35,14],[2341,37,34],[2341,41,42],[2341,43,23],[2341,45,23],[2341,47,32],[2341,51,40],[2341,64,33],[2342,0,75],[2342,5,22],[2342,12,25],[2342,15,22],[2342,16,42],[2342,19,36],[2342,20,48],[2342,23,45],[2342,24,21],[2342,25,11],[2342,31,41],[2342,33,28],[2342,34,35],[2342,37,39],[2342,42,13],[2342,43,38],[2342,44,36],[2342,45,24],[2342,55,14],[2342,56,46],[2342,59,22],[2342,61,18],[2342,62,32],[2342,64,16],[2343,12,20],[2343,27,32],[2343,28,103],[2343,32,227],[2343,36,43],[2343,41,23],[2343,42,30],[2343,43,63],[2343,44,21],[2343,51,138],[2343,53,78],[2343,54,76],[2343,56,24],[2343,57,34],[2343,61,33],[2343,62,33],[2344,15,44],[2344,25,14],[2344,32,95],[2344,33,16],[2344,34,36],[2344,41,42],[2344,44,51],[2344,50,49],[2344,53,73],[2344,54,34],[2344,56,47],[2344,57,154],[2344,61,39],[2344,64,83],[2345,7,65],[2345,10,106],[2345,35,103],[2345,36,41],[2345,37,416],[2345,52,44],[2345,63,31],[2346,0,49],[2346,6,61],[2346,7,12],[2346,12,21],[2346,14,28],[2346,19,27],[2346,23,54],[2346,28,56],[2346,33,76],[2346,37,25],[2346,39,32],[2346,43,11],[2346,46,53],[2346,49,53],[2346,62,51],[2347,26,54],[2347,29,72],[2347,30,90],[2347,35,20],[2347,48,68],[2347,59,26],[2347,63,42],[2348,5,79],[2348,15,11],[2348,16,12],[2348,19,27],[2348,21,25],[2348,26,19],[2348,27,21],[2348,28,91],[2348,29,24],[2348,32,14],[2348,34,40],[2348,36,16],[2348,37,12],[2348,38,19],[2348,41,55],[2348,43,63],[2348,44,22],[2348,46,44],[2348,50,54],[2348,51,32],[2348,57,68],[2348,59,16],[2348,62,31],[2348,64,35],[2349,5,39],[2349,12,33],[2349,26,20],[2349,45,37],[2349,52,48],[2349,58,85],[2349,59,13],[2349,63,18],[2350,3,21],[2350,7,27],[2350,9,13],[2350,26,11],[2350,27,19],[2350,28,146],[2350,31,27],[2350,33,195],[2350,34,44],[2350,37,31],[2350,46,222],[2350,50,29],[2350,54,23],[2350,61,16],[2350,63,12],[2351,12,36],[2351,14,32],[2351,17,39],[2351,19,18],[2351,24,17],[2351,27,16],[2351,28,21],[2351,33,48],[2351,35,27],[2351,37,47],[2351,41,46],[2351,42,22],[2351,43,38],[2351,44,15],[2351,50,40],[2351,51,21],[2351,52,24],[2351,53,11],[2351,60,21],[2351,62,14],[2351,63,13],[2351,64,27],[2352,1,26],[2352,4,78],[2352,9,152],[2352,11,54],[2352,14,56],[2352,15,79],[2352,17,120],[2352,24,98],[2352,25,152],[2353,0,70],[2353,7,17],[2353,10,11],[2353,17,22],[2353,22,34],[2353,39,22],[2353,54,11],[2354,5,90],[2354,38,20],[2354,48,13],[2354,50,21],[2354,54,45],[2354,56,19],[2354,61,33],[2355,2,13],[2355,5,160],[2355,15,28],[2355,35,64],[2355,36,26],[2355,37,27],[2355,40,15],[2355,41,15],[2355,44,13],[2355,51,13],[2355,55,40],[2355,61,12],[2355,64,12],[2356,14,72],[2357,7,29],[2357,26,59],[2357,27,44],[2357,28,35],[2357,31,25],[2357,32,40],[2357,36,49],[2357,37,39],[2357,39,26],[2357,43,50],[2357,46,23],[2357,53,26],[2357,56,28],[2357,57,14],[2357,58,20],[2357,59,27],[2357,61,28],[2357,62,43],[2357,63,121],[2357,64,43],[2358,0,52],[2358,3,31],[2358,6,30],[2358,7,12],[2358,8,56],[2358,12,30],[2358,14,50],[2358,17,15],[2358,21,24],[2358,23,32],[2358,27,23],[2358,33,11],[2358,43,29],[2358,47,27],[2358,51,37],[2359,26,267],[2360,20,19],[2360,58,41],[2361,4,117],[2361,8,34],[2361,30,40],[2361,45,20],[2361,46,70],[2361,56,265],[2361,59,44],[2361,60,166],[2362,12,175],[2362,21,170],[2362,28,139],[2362,50,112],[2362,56,177],[2362,64,216],[2363,27,27],[2363,37,12],[2363,58,21],[2364,53,13],[2365,0,52],[2365,10,49],[2365,11,15],[2365,13,16],[2365,15,55],[2365,27,18],[2365,33,21],[2365,37,21],[2365,39,32],[2365,42,13],[2365,45,37],[2365,46,20],[2365,50,13],[2365,51,12],[2365,53,24],[2365,57,27],[2365,60,95],[2365,62,15],[2366,26,73],[2366,28,77],[2366,32,50],[2366,56,82],[2366,61,86],[2366,64,82],[2367,5,84],[2367,16,58],[2367,17,15],[2367,19,43],[2367,30,14],[2367,31,189],[2367,33,87],[2367,34,77],[2367,46,13],[2367,47,82],[2367,53,29],[2367,56,38],[2367,59,23],[2367,63,26],[2368,2,24],[2368,3,22],[2368,6,22],[2368,12,17],[2368,16,26],[2368,19,15],[2368,21,33],[2368,39,15],[2368,44,34],[2368,45,15],[2368,49,23],[2368,51,46],[2368,52,51],[2368,57,71],[2368,58,25],[2368,61,24],[2368,64,18],[2369,12,16],[2369,15,11],[2369,17,11],[2369,19,25],[2369,24,24],[2369,32,21],[2369,33,167],[2369,41,25],[2369,44,14],[2370,39,42],[2370,40,104],[2370,48,247],[2370,52,54],[2370,59,19],[2370,61,42],[2370,63,81],[2371,0,29],[2371,3,32],[2371,6,66],[2371,8,71],[2371,9,12],[2371,12,32],[2371,13,46],[2371,15,43],[2371,20,29],[2371,23,43],[2371,24,22],[2371,28,21],[2371,34,41],[2371,38,16],[2371,41,12],[2371,42,31],[2371,43,13],[2371,44,21],[2371,45,55],[2371,47,24],[2371,49,108],[2371,50,21],[2371,56,51],[2371,57,15],[2371,64,15],[2372,2,23],[2372,7,27],[2372,8,28],[2372,10,15],[2372,14,18],[2372,16,43],[2372,21,29],[2372,32,45],[2372,33,42],[2372,34,22],[2372,38,21],[2372,42,24],[2372,44,16],[2372,45,19],[2372,49,15],[2372,62,18],[2372,64,12],[2373,52,651],[2374,7,23],[2374,8,12],[2374,13,34],[2374,42,221],[2374,45,86],[2374,47,24],[2374,53,23],[2374,58,283],[2375,3,41],[2375,11,24],[2375,12,27],[2375,13,17],[2375,20,22],[2375,28,20],[2375,29,25],[2375,30,50],[2375,33,25],[2375,37,20],[2375,44,24],[2375,45,50],[2375,48,25],[2375,49,32],[2375,51,62],[2375,56,23],[2375,57,57],[2375,58,50],[2375,59,18],[2375,61,48],[2375,64,20],[2376,7,24],[2376,9,38],[2376,10,41],[2376,11,33],[2376,14,23],[2376,15,47],[2376,16,16],[2376,17,36],[2376,19,11],[2376,20,33],[2376,22,19],[2376,25,15],[2376,26,25],[2376,27,42],[2376,30,34],[2376,31,17],[2376,32,19],[2376,35,25],[2376,36,24],[2376,37,23],[2376,39,38],[2376,43,15],[2376,50,55],[2376,61,17],[2376,62,31],[2377,60,292],[2377,63,297],[2378,2,18],[2378,12,15],[2378,15,16],[2378,27,26],[2378,28,62],[2378,34,68],[2378,55,11],[2378,56,73],[2378,59,47],[2378,63,29],[2379,34,27],[2379,63,861],[2380,2,30],[2380,3,19],[2380,5,13],[2380,6,12],[2380,15,18],[2380,17,20],[2380,21,19],[2380,26,12],[2380,27,46],[2380,28,56],[2380,32,97],[2380,36,22],[2380,38,30],[2380,42,42],[2380,43,15],[2380,44,54],[2380,45,17],[2380,50,58],[2380,51,21],[2380,53,22],[2380,56,84],[2380,57,16],[2380,58,29],[2380,61,36],[2380,62,44],[2380,64,56],[2381,5,50],[2381,19,42],[2381,27,32],[2381,29,43],[2381,30,41],[2381,31,90],[2381,33,30],[2381,34,40],[2381,35,31],[2381,38,25],[2381,41,45],[2381,43,15],[2381,46,74],[2381,59,47],[2381,62,38],[2381,64,18],[2382,26,67],[2382,28,89],[2382,29,39],[2382,31,48],[2382,32,64],[2382,34,38],[2382,36,17],[2382,39,12],[2382,44,33],[2382,46,26],[2382,50,48],[2382,51,55],[2382,53,28],[2382,56,59],[2382,57,33],[2382,61,65],[2382,62,33],[2382,64,100],[2383,2,31],[2383,6,14],[2383,7,28],[2383,8,41],[2383,12,44],[2383,14,32],[2383,16,54],[2383,19,19],[2383,23,82],[2383,26,16],[2383,33,16],[2383,34,12],[2383,41,89],[2383,47,71],[2383,49,24],[2383,53,20],[2383,58,25],[2383,60,65],[2384,2,20],[2384,13,12],[2384,18,28],[2384,23,11],[2384,24,14],[2384,26,32],[2384,28,22],[2384,31,144],[2384,33,22],[2384,37,204],[2384,44,14],[2384,46,22],[2384,50,15],[2384,51,56],[2384,53,13],[2384,55,20],[2384,61,24],[2384,64,20],[2385,2,17],[2385,3,56],[2385,6,25],[2385,8,39],[2385,13,59],[2385,20,48],[2385,23,23],[2385,26,30],[2385,32,84],[2385,36,12],[2385,41,36],[2385,45,20],[2385,46,24],[2385,47,43],[2385,51,56],[2385,53,47],[2385,57,22],[2385,58,75],[2386,0,32],[2386,5,51],[2386,8,52],[2386,12,32],[2386,13,94],[2386,21,27],[2386,32,28],[2386,33,12],[2386,43,20],[2386,44,69],[2386,47,37],[2386,49,36],[2386,52,64],[2386,56,77],[2386,58,55],[2386,61,55],[2386,62,56],[2387,21,16],[2387,32,185],[2387,33,14],[2387,34,42],[2387,39,16],[2387,41,22],[2387,42,13],[2387,43,16],[2387,44,68],[2387,46,34],[2387,51,63],[2387,53,61],[2387,56,12],[2387,57,48],[2387,58,24],[2387,59,20],[2387,61,43],[2387,62,30],[2387,64,34],[2388,10,12],[2388,17,14],[2388,19,53],[2388,22,11],[2388,32,30],[2388,33,103],[2388,34,26],[2388,37,29],[2388,41,45],[2388,46,32],[2388,47,11],[2388,51,14],[2388,52,58],[2388,53,30],[2388,54,29],[2388,58,16],[2388,59,172],[2388,63,50],[2389,26,96],[2389,27,52],[2389,28,92],[2389,34,42],[2389,44,82],[2389,53,104],[2389,56,134],[2389,57,110],[2389,62,52],[2389,64,68],[2390,13,14],[2390,26,12],[2390,52,20],[2391,0,13],[2391,7,15],[2391,13,12],[2391,19,15],[2391,27,22],[2391,28,23],[2391,32,16],[2391,34,60],[2391,36,32],[2391,47,28],[2391,52,30],[2391,58,47],[2391,59,28],[2391,60,20],[2392,2,22],[2392,11,41],[2392,22,117],[2392,28,13],[2392,45,48],[2392,60,162],[2392,63,12],[2393,0,35],[2393,7,27],[2393,16,37],[2393,19,26],[2393,21,23],[2393,24,16],[2393,28,19],[2393,32,32],[2393,33,18],[2393,37,15],[2393,43,21],[2393,45,17],[2393,47,43],[2393,52,16],[2393,54,34],[2393,57,24],[2393,64,45],[2394,29,108],[2394,31,35],[2394,33,110],[2394,34,25],[2394,37,57],[2394,41,35],[2394,52,64],[2394,53,31],[2394,59,269],[2394,61,40],[2395,2,23],[2395,5,80],[2395,8,96],[2395,11,15],[2395,13,51],[2395,15,26],[2395,20,52],[2395,23,37],[2395,34,63],[2395,37,31],[2395,39,21],[2395,40,26],[2395,42,20],[2395,45,47],[2395,47,34],[2395,53,44],[2395,61,15],[2395,64,15],[2396,22,180],[2396,46,733],[2396,51,56],[2397,2,17],[2397,21,14],[2397,44,17],[2397,58,38],[2397,59,16],[2398,19,38],[2398,29,22],[2398,32,15],[2398,33,26],[2398,36,49],[2398,39,19],[2398,44,30],[2398,53,37],[2398,59,271],[2398,63,28],[2398,64,11],[2399,0,28],[2399,3,11],[2399,5,27],[2399,6,27],[2399,7,15],[2399,12,17],[2399,15,15],[2399,16,12],[2399,19,54],[2399,26,12],[2399,27,23],[2399,30,26],[2399,32,12],[2399,33,45],[2399,35,32],[2399,36,18],[2399,37,37],[2399,38,37],[2399,41,21],[2399,43,14],[2399,44,24],[2399,47,60],[2399,53,35],[2399,57,31],[2399,59,56],[2399,62,22],[2399,63,22],[2399,64,47],[2400,6,23],[2400,28,80],[2400,32,59],[2400,42,16],[2400,44,38],[2400,50,19],[2400,53,73],[2400,57,64],[2400,62,21],[2400,64,45],[2401,5,117],[2401,32,46],[2401,51,65],[2401,54,208],[2401,60,423],[2401,64,15],[2402,6,11],[2402,9,11],[2402,13,20],[2402,14,53],[2402,15,22],[2402,16,32],[2402,17,13],[2402,19,14],[2402,21,29],[2402,23,19],[2402,26,11],[2402,32,17],[2402,34,28],[2402,41,16],[2402,43,25],[2402,49,33],[2402,57,77],[2402,62,15],[2403,0,25],[2403,3,33],[2403,9,43],[2403,13,51],[2403,14,40],[2403,15,49],[2403,16,66],[2403,17,72],[2403,23,58],[2403,27,20],[2403,30,33],[2403,43,28],[2403,44,22],[2403,50,18],[2403,54,49],[2403,62,61],[2403,63,18],[2404,2,36],[2404,6,25],[2404,7,21],[2404,8,22],[2404,10,11],[2404,12,41],[2404,13,11],[2404,14,27],[2404,16,37],[2404,17,15],[2404,23,29],[2404,24,39],[2404,28,16],[2404,33,17],[2404,37,23],[2404,39,11],[2404,43,29],[2404,45,24],[2404,47,39],[2404,49,16],[2404,51,15],[2404,54,22],[2404,58,21],[2404,64,13],[2405,31,67],[2405,37,14],[2405,39,48],[2405,41,43],[2405,44,64],[2405,46,21],[2405,52,26],[2405,56,37],[2405,61,64],[2406,31,52],[2406,32,111],[2406,34,104],[2406,36,47],[2406,39,69],[2406,51,55],[2406,53,91],[2406,62,53],[2406,63,61],[2407,0,20],[2407,3,37],[2407,6,17],[2407,7,38],[2407,8,45],[2407,11,37],[2407,12,40],[2407,13,20],[2407,20,27],[2407,23,24],[2407,41,34],[2407,42,15],[2407,44,81],[2407,47,39],[2407,49,35],[2407,50,21],[2407,51,54],[2407,54,14],[2407,57,32],[2407,59,15],[2407,61,35],[2408,5,32],[2408,6,31],[2408,23,11],[2408,26,23],[2408,28,55],[2408,31,24],[2408,32,65],[2408,34,23],[2408,36,13],[2408,41,43],[2408,43,52],[2408,44,61],[2408,45,23],[2408,46,32],[2408,50,57],[2408,51,47],[2408,53,47],[2408,57,32],[2408,60,27],[2408,62,35],[2408,64,42],[2409,3,25],[2409,12,26],[2409,13,20],[2409,26,21],[2409,28,91],[2409,29,31],[2409,32,57],[2409,34,21],[2409,41,26],[2409,44,14],[2409,45,30],[2409,47,21],[2409,50,14],[2409,51,39],[2409,56,37],[2409,57,114],[2409,59,16],[2409,61,46],[2409,62,38],[2409,63,33],[2409,64,39],[2410,8,58],[2410,10,45],[2410,12,47],[2410,14,69],[2410,16,60],[2410,23,80],[2410,47,75],[2410,55,58],[2411,58,21],[2412,6,11],[2412,19,24],[2412,26,12],[2412,27,41],[2412,31,16],[2412,32,15],[2412,33,60],[2412,34,54],[2412,35,18],[2412,36,25],[2412,37,41],[2412,39,38],[2412,41,16],[2412,42,15],[2412,43,18],[2412,44,12],[2412,50,25],[2412,52,25],[2412,53,97],[2412,57,60],[2412,62,20],[2412,63,48],[2412,64,40],[2413,36,14],[2414,0,91],[2414,20,207],[2414,27,144],[2414,29,15],[2414,32,59],[2414,39,118],[2414,42,32],[2414,44,55],[2414,53,44],[2414,58,33],[2414,59,28],[2415,4,17],[2415,7,58],[2415,13,15],[2415,23,161],[2415,31,25],[2415,46,57],[2415,56,22],[2416,39,27],[2416,40,111],[2416,52,369],[2417,2,30],[2417,6,18],[2417,10,13],[2417,12,45],[2417,14,40],[2417,15,20],[2417,20,18],[2417,21,44],[2417,33,23],[2417,47,74],[2417,51,57],[2417,52,30],[2417,54,31],[2417,58,29],[2418,5,123],[2418,27,31],[2418,29,68],[2418,34,57],[2418,35,53],[2418,36,74],[2418,43,27],[2418,56,56],[2418,57,37],[2418,63,25],[2418,64,69],[2419,3,60],[2419,7,68],[2419,8,81],[2419,11,41],[2419,12,71],[2419,29,90],[2419,35,117],[2419,37,79],[2419,43,74],[2419,47,121],[2419,49,89],[2419,62,70],[2420,2,22],[2420,9,24],[2420,10,146],[2420,11,24],[2420,16,25],[2420,21,34],[2420,33,84],[2420,35,53],[2420,37,59],[2420,41,35],[2420,42,23],[2420,44,11],[2420,54,22],[2420,57,17],[2420,61,22],[2420,62,26],[2421,0,24],[2421,16,11],[2421,17,21],[2421,23,20],[2421,27,24],[2421,28,18],[2421,31,23],[2421,32,23],[2421,35,34],[2421,37,47],[2421,39,21],[2421,41,43],[2421,50,54],[2421,51,15],[2421,53,54],[2421,58,25],[2421,59,29],[2421,61,12],[2421,63,52],[2421,64,16],[2422,7,37],[2422,16,64],[2422,22,36],[2422,32,31],[2422,41,16],[2422,44,34],[2422,45,44],[2422,47,39],[2422,53,33],[2422,57,53],[2422,61,45],[2422,62,11],[2423,0,54],[2423,2,20],[2423,3,56],[2423,7,15],[2423,10,16],[2423,12,56],[2423,15,19],[2423,16,91],[2423,19,17],[2423,20,14],[2423,21,12],[2423,22,18],[2423,23,15],[2423,35,19],[2423,38,22],[2423,41,22],[2423,43,36],[2423,45,21],[2423,47,39],[2423,49,20],[2423,50,15],[2423,51,13],[2423,52,18],[2423,59,19],[2424,29,14],[2424,52,42],[2425,5,15],[2425,19,20],[2425,27,30],[2425,35,27],[2425,36,28],[2425,37,435],[2425,40,17],[2425,54,13],[2426,9,21],[2426,12,59],[2426,15,22],[2426,26,39],[2426,33,57],[2426,35,22],[2426,39,16],[2426,41,36],[2426,42,33],[2426,44,24],[2426,45,70],[2426,46,34],[2426,51,58],[2427,13,30],[2427,16,22],[2427,45,20],[2427,49,39],[2427,50,13],[2428,27,19],[2428,40,167],[2428,52,442],[2429,3,17],[2429,31,938],[2430,2,21],[2430,11,60],[2430,13,17],[2430,21,16],[2430,23,11],[2430,41,22],[2430,47,28],[2430,57,54],[2431,3,17],[2431,6,12],[2431,7,13],[2431,11,24],[2431,13,17],[2431,15,16],[2431,16,23],[2431,17,17],[2431,21,15],[2431,22,18],[2431,23,36],[2431,27,22],[2431,33,66],[2431,37,39],[2431,39,26],[2431,41,14],[2431,43,16],[2431,49,21],[2431,50,22],[2431,55,27],[2431,57,13],[2431,58,16],[2431,59,13],[2431,63,12],[2431,64,13],[2432,26,16],[2432,27,23],[2432,28,143],[2432,29,26],[2432,31,33],[2432,32,81],[2432,34,48],[2432,44,23],[2432,50,58],[2432,51,38],[2432,53,31],[2432,56,61],[2432,57,56],[2432,61,51],[2432,62,35],[2432,64,37],[2433,3,20],[2433,23,24],[2433,26,97],[2433,27,23],[2433,29,27],[2433,42,63],[2433,43,42],[2433,44,15],[2433,45,18],[2433,49,25],[2433,54,19],[2433,57,16],[2433,63,26],[2434,14,110],[2434,22,44],[2434,26,63],[2434,29,37],[2434,30,20],[2434,31,92],[2434,37,126],[2434,40,98],[2434,41,24],[2434,44,11],[2434,52,22],[2434,55,48],[2434,63,28],[2435,3,22],[2435,58,49],[2436,9,13],[2436,41,13],[2436,50,11],[2436,56,30],[2437,7,14],[2437,8,13],[2437,20,27],[2437,23,41],[2437,26,57],[2437,27,47],[2437,28,77],[2437,29,19],[2437,32,36],[2437,34,15],[2437,36,25],[2437,42,47],[2437,44,18],[2437,45,79],[2437,51,17],[2437,53,22],[2437,56,31],[2437,57,30],[2437,61,40],[2437,62,32],[2437,64,23],[2438,27,163],[2438,31,434],[2438,33,22],[2438,46,15],[2438,53,169],[2438,55,41],[2438,59,26],[2438,62,27],[2439,1,24],[2439,7,21],[2439,13,22],[2439,39,85],[2439,40,278],[2439,60,47],[2439,63,182],[2440,0,13],[2440,3,17],[2440,6,31],[2440,8,14],[2440,16,16],[2440,21,36],[2440,23,20],[2440,26,15],[2440,27,12],[2440,30,23],[2440,37,15],[2440,39,19],[2440,41,48],[2440,45,21],[2440,47,44],[2440,49,12],[2440,54,22],[2440,57,40],[2440,59,19],[2440,60,31],[2440,61,21],[2441,1,11],[2441,2,24],[2441,3,26],[2441,4,15],[2441,8,43],[2441,12,39],[2441,16,16],[2441,20,17],[2441,22,11],[2441,23,51],[2441,37,22],[2441,47,69],[2441,57,65],[2442,0,80],[2442,38,59],[2442,47,63],[2442,52,42],[2442,60,25],[2443,40,430],[2443,52,88],[2444,8,40],[2444,13,36],[2444,19,27],[2444,23,31],[2444,24,22],[2444,45,35],[2444,54,43],[2444,60,61],[2444,61,16],[2445,0,20],[2445,3,14],[2445,5,18],[2445,11,11],[2445,12,15],[2445,17,17],[2445,21,25],[2445,23,28],[2445,26,16],[2445,33,108],[2445,34,94],[2445,37,36],[2445,42,14],[2445,43,67],[2445,45,34],[2445,46,12],[2445,51,26],[2445,55,37],[2445,59,77],[2445,63,28],[2445,64,13],[2446,7,54],[2446,15,14],[2446,27,46],[2446,28,28],[2446,30,21],[2446,32,25],[2446,33,29],[2446,34,45],[2446,36,17],[2446,37,65],[2446,39,34],[2446,43,17],[2446,46,14],[2446,50,23],[2446,51,11],[2446,53,97],[2446,55,28],[2446,59,49],[2446,61,24],[2446,62,12],[2446,63,66],[2447,8,35],[2447,16,14],[2447,31,40],[2447,37,31],[2447,41,15],[2447,45,19],[2447,51,13],[2447,62,11],[2448,9,258],[2448,17,176],[2448,25,297],[2449,3,16],[2449,19,24],[2449,26,19],[2449,27,28],[2449,31,38],[2449,32,18],[2449,33,58],[2449,34,57],[2449,35,50],[2449,37,16],[2449,38,18],[2449,42,33],[2449,43,17],[2449,44,20],[2449,47,26],[2449,52,86],[2449,53,31],[2449,54,33],[2449,59,125],[2449,62,50],[2449,64,41],[2450,19,35],[2450,33,36],[2450,34,41],[2450,37,24],[2450,39,53],[2450,41,57],[2450,43,31],[2450,44,32],[2450,46,38],[2450,48,24],[2450,50,32],[2450,51,16],[2450,52,12],[2450,53,39],[2450,55,37],[2450,56,41],[2450,57,29],[2450,59,15],[2450,61,54],[2450,63,16],[2450,64,36],[2451,14,22],[2451,19,122],[2451,30,59],[2451,33,12],[2451,34,23],[2451,35,17],[2451,39,25],[2451,41,50],[2451,46,30],[2451,52,81],[2451,54,35],[2451,55,15],[2451,62,67],[2451,63,22],[2452,3,16],[2452,7,19],[2452,8,27],[2452,9,11],[2452,12,24],[2452,13,15],[2452,14,11],[2452,16,18],[2452,21,47],[2452,23,23],[2452,24,24],[2452,28,18],[2452,33,18],[2452,37,47],[2452,41,20],[2452,44,17],[2452,45,24],[2452,47,34],[2452,49,13],[2452,50,28],[2452,51,37],[2452,53,23],[2452,58,14],[2453,0,82],[2453,7,197],[2453,9,31],[2453,12,55],[2453,20,205],[2453,23,316],[2454,37,350],[2454,41,37],[2454,50,54],[2454,51,50],[2454,63,41],[2455,5,21],[2455,22,49],[2455,26,56],[2455,27,39],[2455,28,37],[2455,29,39],[2455,34,34],[2455,35,36],[2455,41,82],[2455,43,14],[2455,46,30],[2455,53,59],[2455,54,52],[2455,56,52],[2455,62,41],[2455,64,45],[2456,7,20],[2456,11,31],[2456,12,19],[2456,20,74],[2456,22,166],[2457,0,15],[2457,3,36],[2457,5,52],[2457,6,12],[2457,7,20],[2457,8,18],[2457,12,20],[2457,13,22],[2457,20,13],[2457,23,15],[2457,28,64],[2457,31,13],[2457,32,30],[2457,34,18],[2457,36,28],[2457,41,42],[2457,42,13],[2457,43,16],[2457,44,38],[2457,45,15],[2457,47,23],[2457,50,17],[2457,51,30],[2457,53,12],[2457,56,36],[2457,59,19],[2457,63,20],[2458,0,27],[2458,2,21],[2458,3,22],[2458,6,15],[2458,7,13],[2458,10,28],[2458,20,50],[2458,22,55],[2458,24,42],[2458,42,20],[2458,45,54],[2458,47,45],[2458,49,23],[2458,58,93],[2458,63,12],[2459,22,15],[2459,58,833],[2460,0,16],[2460,3,28],[2460,8,26],[2460,9,21],[2460,12,40],[2460,13,19],[2460,21,22],[2460,26,47],[2460,28,31],[2460,34,21],[2460,42,48],[2460,43,19],[2460,44,34],[2460,45,71],[2460,47,17],[2460,49,14],[2460,51,20],[2460,53,54],[2460,56,22],[2460,57,29],[2460,58,13],[2460,61,24],[2460,63,22],[2460,64,22],[2461,11,12],[2461,33,17],[2461,36,20],[2461,39,14],[2461,44,40],[2461,51,55],[2461,54,12],[2461,59,68],[2462,5,692],[2463,0,46],[2463,1,12],[2463,3,31],[2463,7,47],[2463,8,21],[2463,11,33],[2463,12,22],[2463,13,58],[2463,15,15],[2463,20,51],[2463,22,103],[2463,23,22],[2463,24,14],[2463,38,47],[2463,42,27],[2463,45,32],[2463,47,18],[2463,49,20],[2463,58,84],[2464,5,48],[2465,2,23],[2465,3,23],[2465,7,13],[2465,8,24],[2465,12,18],[2465,15,23],[2465,16,29],[2465,17,13],[2465,19,21],[2465,21,31],[2465,22,16],[2465,28,13],[2465,30,28],[2465,34,55],[2465,41,11],[2465,46,29],[2465,47,29],[2465,49,19],[2465,54,17],[2466,2,20],[2466,3,42],[2466,8,11],[2466,11,22],[2466,14,16],[2466,16,11],[2466,19,41],[2466,23,25],[2466,24,13],[2466,26,24],[2466,34,20],[2466,37,38],[2466,41,54],[2466,43,62],[2466,46,60],[2466,47,16],[2466,49,32],[2466,50,17],[2466,54,11],[2466,56,31],[2466,59,15],[2466,61,16],[2466,62,29],[2466,63,18],[2466,64,16],[2467,58,73],[2468,12,17],[2468,24,12],[2468,26,16],[2468,32,12],[2468,53,11],[2468,54,28],[2468,64,17],[2469,1,31],[2469,10,27],[2469,27,27],[2469,37,27],[2469,38,22],[2469,39,16],[2469,42,33],[2469,50,48],[2469,51,110],[2469,53,44],[2469,54,33],[2469,55,56],[2469,59,25],[2469,60,16],[2469,61,161],[2469,64,23],[2470,3,23],[2470,9,16],[2470,12,14],[2470,13,11],[2470,23,11],[2470,26,28],[2470,27,17],[2470,28,36],[2470,31,76],[2470,32,46],[2470,34,40],[2470,41,18],[2470,42,45],[2470,45,12],[2470,50,29],[2470,56,30],[2470,57,46],[2470,61,84],[2470,62,30],[2470,64,15],[2471,13,64],[2471,20,18],[2471,24,21],[2471,37,30],[2471,53,29],[2471,54,43],[2471,56,34],[2471,58,91],[2471,60,92],[2471,61,51],[2472,50,15],[2473,0,25],[2474,3,28],[2474,8,56],[2474,14,45],[2474,15,29],[2474,18,23],[2474,19,25],[2474,22,64],[2474,25,35],[2474,32,43],[2474,38,16],[2474,41,50],[2474,42,28],[2474,43,27],[2474,47,77],[2474,50,21],[2474,57,48],[2474,59,18],[2474,62,21],[2474,64,55],[2475,21,36],[2475,22,16],[2475,26,11],[2475,29,19],[2475,42,29],[2475,43,68],[2475,44,27],[2475,47,12],[2475,54,51],[2475,57,21],[2476,2,14],[2476,8,20],[2476,10,14],[2476,19,18],[2476,36,21],[2476,37,11],[2476,41,24],[2476,43,23],[2476,44,11],[2476,47,24],[2476,51,15],[2476,55,17],[2476,61,25],[2477,6,15],[2477,7,54],[2477,17,11],[2477,19,19],[2477,21,20],[2477,22,35],[2477,32,29],[2477,33,125],[2477,38,33],[2477,41,51],[2477,47,47],[2477,62,13],[2478,19,23],[2478,29,24],[2478,33,90],[2478,37,110],[2478,41,24],[2478,54,17],[2478,55,19],[2478,59,267],[2478,63,72],[2479,0,26],[2479,6,32],[2479,7,13],[2479,8,12],[2479,10,41],[2479,15,15],[2479,19,57],[2479,24,29],[2479,33,92],[2479,37,37],[2479,38,39],[2479,43,53],[2479,61,23],[2479,63,27],[2480,21,34],[2480,23,41],[2480,34,61],[2480,37,33],[2480,42,33],[2480,44,44],[2480,49,34],[2480,50,69],[2480,51,55],[2480,53,49],[2480,56,29],[2480,64,43],[2481,0,17],[2481,3,20],[2481,6,38],[2481,7,14],[2481,8,52],[2481,9,11],[2481,12,17],[2481,13,17],[2481,16,19],[2481,20,34],[2481,24,24],[2481,27,14],[2481,33,19],[2481,41,36],[2481,45,20],[2481,47,47],[2481,50,11],[2481,51,12],[2481,62,27],[2481,64,16],[2482,32,17],[2483,0,83],[2483,2,22],[2483,12,22],[2483,14,26],[2483,23,29],[2483,30,31],[2483,33,72],[2483,35,76],[2483,37,46],[2483,39,69],[2483,40,32],[2483,47,12],[2483,48,13],[2483,52,53],[2483,53,12],[2483,54,67],[2483,55,40],[2483,56,34],[2483,59,64],[2483,63,55],[2484,2,32],[2484,3,21],[2484,6,20],[2484,7,14],[2484,8,13],[2484,10,12],[2484,11,14],[2484,12,66],[2484,13,23],[2484,15,27],[2484,16,52],[2484,21,21],[2484,23,15],[2484,31,24],[2484,32,31],[2484,41,23],[2484,43,31],[2484,44,25],[2484,45,11],[2484,47,45],[2484,49,23],[2484,57,14],[2484,61,17],[2484,62,15],[2484,64,11],[2485,0,31],[2485,3,31],[2485,6,35],[2485,12,23],[2485,16,11],[2485,23,19],[2485,26,78],[2485,27,23],[2485,28,27],[2485,29,48],[2485,30,37],[2485,31,58],[2485,32,39],[2485,39,22],[2485,44,43],[2485,45,22],[2485,50,14],[2485,52,13],[2485,54,19],[2485,56,21],[2485,59,19],[2485,61,21],[2485,63,70],[2486,5,65],[2486,13,11],[2486,16,13],[2486,21,16],[2486,24,12],[2486,26,16],[2486,27,30],[2486,28,42],[2486,32,35],[2486,34,14],[2486,35,18],[2486,38,16],[2486,43,50],[2486,44,46],[2486,50,24],[2486,51,31],[2486,54,28],[2486,56,47],[2486,57,58],[2486,58,11],[2486,59,12],[2486,61,51],[2486,62,43],[2486,63,39],[2486,64,46],[2487,0,16],[2487,2,538],[2487,3,29],[2487,4,14],[2487,7,18],[2487,13,13],[2487,22,36],[2487,23,44],[2487,24,25],[2487,58,106],[2488,19,477],[2489,0,25],[2489,8,18],[2489,13,16],[2489,19,16],[2489,31,30],[2489,32,25],[2489,43,22],[2489,44,54],[2489,50,48],[2489,51,41],[2489,53,14],[2489,54,67],[2489,56,19],[2489,58,37],[2489,61,30],[2489,62,27],[2489,64,40],[2490,2,35],[2490,7,48],[2490,12,16],[2490,22,18],[2490,24,11],[2490,32,36],[2490,38,11],[2490,44,23],[2490,45,18],[2490,47,24],[2490,49,23],[2490,51,77],[2490,53,17],[2490,54,19],[2490,56,33],[2490,58,34],[2490,59,15],[2490,61,20],[2490,62,12],[2490,64,12],[2491,2,13],[2491,8,30],[2491,12,15],[2491,19,21],[2491,22,15],[2491,27,21],[2491,30,29],[2491,32,119],[2491,33,16],[2491,36,27],[2491,41,51],[2491,42,32],[2491,45,40],[2491,47,11],[2491,53,43],[2491,54,24],[2491,57,41],[2491,58,44],[2491,59,32],[2491,60,143],[2491,64,21],[2492,0,17],[2492,2,19],[2492,8,34],[2492,12,34],[2492,38,14],[2492,47,26],[2493,2,78],[2493,17,11],[2493,24,57],[2493,29,109],[2494,2,225],[2494,3,24],[2494,6,51],[2494,7,20],[2494,11,27],[2494,13,76],[2494,17,24],[2494,22,68],[2494,32,17],[2494,38,19],[2494,41,15],[2494,43,14],[2494,44,29],[2494,46,132],[2494,52,45],[2494,56,38],[2495,3,22],[2495,5,80],[2495,23,26],[2495,27,84],[2495,28,61],[2495,29,17],[2495,32,38],[2495,34,14],[2495,35,22],[2495,36,36],[2495,41,55],[2495,43,31],[2495,44,27],[2495,45,12],[2495,50,33],[2495,56,50],[2495,57,54],[2495,63,106],[2496,18,612],[2497,19,27],[2497,26,13],[2497,33,12],[2497,35,62],[2497,37,27],[2497,39,42],[2497,40,21],[2497,51,23],[2497,52,37],[2497,53,22],[2497,55,23],[2498,2,37],[2498,12,64],[2498,23,59],[2498,46,58],[2498,54,37],[2498,60,50],[2499,13,132],[2499,18,15],[2499,20,45],[2499,22,43],[2499,23,40],[2499,45,62],[2499,51,44],[2499,53,41],[2499,57,107],[2500,6,24],[2500,7,27],[2500,14,25],[2500,16,131],[2500,17,13],[2500,19,17],[2500,21,29],[2500,22,52],[2500,23,20],[2500,37,20],[2500,47,32],[2500,54,21],[2500,56,28],[2500,58,22],[2500,63,30],[2501,0,80],[2501,14,44],[2501,56,49],[2501,59,52],[2501,61,38],[2502,2,42],[2502,7,40],[2502,8,46],[2502,11,26],[2502,12,40],[2502,13,11],[2502,16,23],[2502,21,30],[2502,41,59],[2502,42,20],[2502,46,30],[2502,47,62],[2502,49,45],[2502,52,25],[2503,29,573],[2503,39,58],[2504,40,163],[2504,48,733],[2505,1,19],[2505,4,56],[2505,19,32],[2505,30,40],[2505,59,563],[2505,61,48],[2506,7,28],[2506,12,27],[2506,14,43],[2506,15,21],[2506,19,49],[2506,25,11],[2506,31,73],[2506,43,25],[2506,49,27],[2506,50,46],[2506,52,68],[2506,61,30],[2506,63,37],[2506,64,31],[2507,3,25],[2507,6,12],[2507,8,50],[2507,10,14],[2507,11,11],[2507,12,92],[2507,13,15],[2507,14,21],[2507,16,48],[2507,17,16],[2507,20,12],[2507,21,26],[2507,23,32],[2507,28,43],[2507,44,12],[2507,45,22],[2507,46,17],[2507,47,42],[2507,57,34],[2507,61,37],[2507,62,17],[2508,43,13],[2509,57,12],[2510,3,32],[2510,13,24],[2510,22,20],[2510,23,20],[2510,26,55],[2510,32,43],[2510,33,92],[2510,34,26],[2510,39,36],[2510,43,62],[2510,47,28],[2510,49,18],[2510,55,44],[2510,58,44],[2510,60,29],[2510,63,78],[2511,40,481],[2511,48,30],[2511,51,15],[2512,5,856],[2512,54,19],[2513,3,13],[2513,6,13],[2513,7,21],[2513,8,31],[2513,12,34],[2513,13,17],[2513,15,12],[2513,16,78],[2513,19,19],[2513,21,50],[2513,24,14],[2513,26,17],[2513,38,12],[2513,45,12],[2513,47,46],[2514,3,13],[2514,5,27],[2514,7,64],[2514,8,14],[2514,9,25],[2514,13,19],[2514,14,29],[2514,22,30],[2514,23,16],[2514,28,12],[2514,43,11],[2514,45,30],[2514,49,16],[2514,58,84],[2514,62,14],[2515,3,37],[2515,6,21],[2515,12,12],[2515,23,13],[2515,26,80],[2515,27,66],[2515,28,51],[2515,29,33],[2515,32,57],[2515,41,21],[2515,42,21],[2515,44,15],[2515,45,14],[2515,46,16],[2515,50,21],[2515,53,30],[2515,56,43],[2515,57,81],[2515,58,26],[2515,59,20],[2515,61,14],[2515,62,26],[2515,63,29],[2515,64,20],[2516,23,20],[2516,34,35],[2516,35,73],[2516,39,26],[2516,40,110],[2516,51,80],[2516,64,49],[2517,60,20],[2518,27,62],[2518,35,82],[2518,52,30],[2518,53,49],[2519,3,13],[2519,5,19],[2519,11,19],[2519,15,11],[2519,16,25],[2519,19,39],[2519,21,35],[2519,28,14],[2519,29,23],[2519,31,39],[2519,33,39],[2519,34,17],[2519,35,11],[2519,39,13],[2519,41,62],[2519,43,33],[2519,44,30],[2519,47,38],[2519,50,14],[2519,58,26],[2519,59,14],[2519,64,26],[2520,48,787],[2520,59,49],[2520,63,19],[2521,32,91],[2521,36,113],[2521,41,25],[2521,44,14],[2521,50,22],[2521,51,22],[2521,53,16],[2521,56,48],[2522,0,15],[2522,1,13],[2522,3,15],[2522,6,36],[2522,10,100],[2522,11,11],[2522,15,53],[2522,19,13],[2522,21,45],[2522,22,31],[2522,27,29],[2522,28,19],[2522,32,22],[2522,33,83],[2522,35,23],[2522,37,32],[2522,41,54],[2522,44,28],[2522,47,12],[2522,50,12],[2522,51,33],[2522,56,22],[2522,57,34],[2523,4,15],[2523,7,12],[2523,25,11],[2523,37,40],[2523,39,21],[2523,42,24],[2523,45,22],[2523,52,20],[2523,54,78],[2523,59,110],[2523,63,89],[2524,6,21],[2524,14,30],[2524,15,18],[2524,19,167],[2524,30,111],[2524,36,43],[2524,39,70],[2524,42,80],[2524,51,33],[2525,29,34],[2525,36,11],[2525,40,12],[2525,57,12],[2525,59,509],[2526,0,23],[2526,7,32],[2526,11,25],[2526,13,39],[2526,23,20],[2526,26,22],[2526,37,30],[2526,38,69],[2526,43,19],[2526,55,128],[2526,58,90],[2527,19,63],[2527,31,55],[2527,32,49],[2527,33,76],[2527,34,147],[2527,35,38],[2527,37,33],[2527,59,115],[2528,2,20],[2528,21,18],[2529,2,12],[2529,9,56],[2529,16,587],[2529,20,39],[2529,23,12],[2529,31,80],[2530,2,20],[2530,5,43],[2530,6,23],[2530,7,12],[2530,8,30],[2530,9,18],[2530,12,24],[2530,13,40],[2530,15,22],[2530,16,29],[2530,23,50],[2530,27,26],[2530,32,13],[2530,38,12],[2530,39,15],[2530,42,44],[2530,45,29],[2530,47,28],[2530,49,14],[2530,57,46],[2530,58,19],[2530,59,22],[2530,61,38],[2531,5,95],[2531,19,29],[2531,25,14],[2531,26,50],[2531,30,12],[2531,33,12],[2531,35,62],[2531,37,159],[2531,40,40],[2531,54,170],[2531,55,85],[2531,63,169],[2532,5,25],[2532,8,33],[2532,11,32],[2532,24,33],[2532,30,21],[2532,33,38],[2532,39,31],[2532,43,104],[2532,49,28],[2532,51,19],[2532,52,21],[2532,55,25],[2532,60,43],[2532,62,13],[2533,2,18],[2533,3,28],[2533,9,26],[2533,23,23],[2533,27,36],[2533,28,75],[2533,29,11],[2533,31,52],[2533,32,64],[2533,42,71],[2533,45,65],[2533,51,29],[2533,53,27],[2533,56,66],[2533,57,203],[2533,59,20],[2533,62,40],[2533,64,18],[2534,3,11],[2535,3,67],[2535,5,57],[2535,7,47],[2535,8,40],[2535,9,38],[2535,23,55],[2535,42,96],[2535,45,136],[2535,56,60],[2536,28,60],[2536,31,126],[2536,34,58],[2536,36,34],[2536,41,52],[2536,43,54],[2536,46,14],[2536,51,44],[2536,54,32],[2536,56,86],[2536,57,128],[2537,7,20],[2537,11,47],[2537,38,356],[2537,49,14],[2537,51,16],[2537,64,13],[2538,0,22],[2538,1,40],[2538,2,17],[2538,3,14],[2538,4,51],[2538,7,19],[2538,8,13],[2538,11,41],[2538,12,26],[2538,13,11],[2538,17,29],[2538,18,37],[2538,20,15],[2538,22,49],[2538,25,18],[2538,42,14],[2538,46,13],[2538,54,11],[2538,55,35],[2539,5,87],[2539,8,20],[2539,9,13],[2539,10,21],[2539,13,30],[2539,16,115],[2539,17,15],[2539,23,57],[2539,32,63],[2539,33,23],[2539,35,13],[2539,38,74],[2539,47,68],[2539,52,31],[2539,55,51],[2540,3,37],[2540,7,29],[2540,8,23],[2540,9,16],[2540,12,47],[2540,13,36],[2540,20,39],[2540,22,21],[2540,24,22],[2540,27,32],[2540,38,14],[2540,45,57],[2540,52,31],[2540,58,66],[2541,39,90],[2541,48,213],[2541,52,208],[2541,59,39],[2541,61,17],[2541,63,20],[2542,34,55],[2542,45,252],[2542,50,176],[2542,54,210],[2543,2,28],[2543,6,30],[2543,7,22],[2543,8,53],[2543,10,15],[2543,11,15],[2543,12,47],[2543,15,18],[2543,16,45],[2543,47,25],[2543,49,43],[2544,55,11],[2545,7,49],[2545,24,14],[2545,26,35],[2545,28,57],[2545,32,60],[2545,33,107],[2545,43,42],[2545,51,34],[2545,54,91],[2545,61,26],[2545,63,80],[2546,4,105],[2546,9,122],[2546,14,149],[2546,15,117],[2546,17,142],[2546,24,188],[2547,13,64],[2547,20,54],[2548,11,38],[2548,23,12],[2548,33,283],[2548,38,13],[2548,49,31],[2549,0,19],[2549,3,21],[2549,7,51],[2549,9,45],[2549,19,21],[2549,20,31],[2549,21,50],[2549,26,19],[2549,27,46],[2549,28,59],[2549,29,24],[2549,38,25],[2549,39,23],[2549,44,24],[2549,45,42],[2549,49,37],[2549,50,21],[2549,51,36],[2549,54,113],[2549,58,41],[2549,61,23],[2549,63,87],[2550,0,28],[2550,2,26],[2550,3,28],[2550,6,24],[2550,9,15],[2550,12,33],[2550,14,29],[2550,15,23],[2550,19,50],[2550,23,29],[2550,27,29],[2550,28,29],[2550,34,65],[2550,41,49],[2550,43,11],[2550,50,25],[2550,52,14],[2550,60,87],[2550,64,35],[2551,3,71],[2551,12,34],[2551,13,12],[2551,21,68],[2551,24,39],[2551,45,20],[2551,47,63],[2551,51,51],[2551,53,36],[2551,58,38],[2552,3,76],[2552,7,101],[2552,8,101],[2552,10,33],[2552,14,30],[2552,19,40],[2552,31,38],[2552,42,113],[2552,45,34],[2552,47,34],[2552,49,54],[2553,40,422],[2553,52,134],[2554,1,19],[2554,3,16],[2554,11,48],[2554,13,11],[2554,16,21],[2554,20,16],[2554,23,34],[2554,32,25],[2554,36,25],[2554,38,21],[2554,39,15],[2554,41,14],[2554,42,77],[2554,45,16],[2554,49,25],[2554,50,39],[2554,53,15],[2554,59,14],[2554,62,12],[2554,64,11],[2555,2,19],[2555,3,15],[2555,5,76],[2555,6,26],[2555,9,17],[2555,11,27],[2555,12,35],[2555,13,15],[2555,19,25],[2555,26,21],[2555,27,15],[2555,36,14],[2555,38,19],[2555,39,29],[2555,42,27],[2555,45,22],[2555,51,20],[2555,56,31],[2555,57,81],[2555,59,17],[2555,63,43],[2555,64,26],[2556,21,17],[2557,0,92],[2557,1,18],[2557,2,14],[2557,4,17],[2557,15,29],[2557,17,81],[2557,18,12],[2557,19,12],[2557,20,23],[2557,21,37],[2557,22,12],[2557,24,30],[2557,29,12],[2557,33,18],[2557,36,124],[2557,37,26],[2557,39,47],[2557,46,31],[2557,50,16],[2557,60,17],[2557,61,41],[2557,63,12],[2558,0,23],[2558,2,24],[2558,3,52],[2558,6,46],[2558,8,92],[2558,9,16],[2558,11,19],[2558,13,26],[2558,16,54],[2558,21,32],[2558,23,11],[2558,24,19],[2558,42,75],[2558,45,46],[2558,47,32],[2558,49,39],[2558,51,14],[2558,53,17],[2558,58,23],[2559,3,37],[2559,13,13],[2559,15,63],[2559,26,96],[2559,28,23],[2559,33,50],[2559,34,60],[2559,36,22],[2559,42,27],[2559,44,29],[2559,51,35],[2559,58,55],[2559,61,58],[2559,62,41],[2559,64,42],[2560,3,77],[2560,6,28],[2560,8,11],[2560,9,21],[2560,12,46],[2560,15,13],[2560,17,27],[2560,19,67],[2560,23,47],[2560,26,53],[2560,28,15],[2560,34,53],[2560,42,28],[2560,45,27],[2560,50,92],[2560,52,39],[2560,55,21],[2560,61,21],[2560,62,27],[2561,3,47],[2561,15,28],[2561,26,62],[2561,32,25],[2561,43,50],[2561,50,36],[2561,59,25],[2561,61,34],[2561,62,44],[2561,63,26],[2561,64,38],[2562,5,57],[2562,17,41],[2562,32,50],[2562,38,54],[2562,39,29],[2562,46,55],[2562,49,73],[2562,50,25],[2562,52,45],[2562,58,24],[2562,63,39],[2562,64,66],[2563,2,27],[2563,8,38],[2563,10,41],[2563,13,19],[2563,16,46],[2563,26,56],[2563,27,38],[2563,32,55],[2563,33,52],[2563,36,57],[2563,37,35],[2563,39,26],[2563,43,56],[2563,46,41],[2563,49,19],[2563,50,38],[2563,53,67],[2563,54,36],[2563,59,54],[2563,61,12],[2563,62,41],[2564,31,16],[2565,3,40],[2565,7,40],[2565,34,72],[2565,43,27],[2566,27,19],[2566,31,143],[2566,32,12],[2566,33,107],[2566,34,196],[2566,35,25],[2566,37,15],[2566,41,52],[2566,43,20],[2566,44,92],[2566,46,21],[2566,55,23],[2566,59,43],[2566,62,14],[2567,52,551],[2568,8,12],[2568,21,48],[2568,24,17],[2568,26,44],[2568,31,156],[2568,32,40],[2568,42,14],[2568,44,23],[2568,46,14],[2568,50,21],[2568,51,41],[2568,52,22],[2568,53,53],[2568,54,63],[2568,59,137],[2568,61,53],[2568,62,32],[2569,6,44],[2569,14,31],[2569,33,46],[2569,38,26],[2569,42,31],[2569,43,20],[2569,54,56],[2569,55,15],[2569,56,52],[2570,2,21],[2570,19,38],[2570,26,35],[2570,28,14],[2570,29,56],[2570,31,98],[2570,32,21],[2570,36,45],[2570,42,15],[2570,43,90],[2570,44,16],[2570,45,41],[2570,47,24],[2570,53,44],[2570,54,40],[2570,56,12],[2570,60,62],[2571,13,42],[2571,32,33],[2571,38,30],[2572,6,45],[2572,7,19],[2572,11,22],[2572,12,34],[2572,13,39],[2572,21,55],[2572,22,25],[2572,47,52],[2572,49,35],[2573,2,71],[2573,6,89],[2573,7,39],[2573,12,52],[2573,13,60],[2573,15,44],[2573,16,65],[2573,21,38],[2573,34,47],[2573,35,47],[2573,43,57],[2573,47,72],[2573,51,30],[2573,58,52],[2574,40,94],[2574,48,289],[2574,52,252],[2575,0,50],[2575,14,17],[2575,22,68],[2575,24,36],[2575,56,11],[2575,60,21],[2576,17,217],[2576,18,149],[2576,51,25],[2577,2,13],[2577,7,20],[2577,13,23],[2577,14,12],[2577,15,47],[2577,23,28],[2577,24,18],[2577,27,17],[2577,28,12],[2577,32,55],[2577,41,20],[2577,42,57],[2577,43,46],[2577,44,42],[2577,45,25],[2577,47,17],[2577,51,27],[2577,56,24],[2577,58,14],[2577,61,16],[2577,63,26],[2577,64,15],[2578,6,237],[2578,7,105],[2578,20,57],[2578,23,74],[2578,42,17],[2578,45,42],[2578,47,21],[2578,55,33],[2578,58,71],[2579,3,13],[2579,5,32],[2579,8,27],[2579,19,11],[2579,21,14],[2579,26,28],[2579,27,46],[2579,28,15],[2579,32,14],[2579,39,12],[2579,41,26],[2579,42,11],[2579,43,35],[2579,44,24],[2579,47,20],[2579,51,19],[2579,56,28],[2579,63,18],[2579,64,14],[2580,26,77],[2580,27,17],[2580,31,75],[2580,32,42],[2580,36,21],[2580,37,12],[2580,43,25],[2580,44,21],[2580,50,55],[2580,56,85],[2580,57,25],[2580,59,23],[2580,61,49],[2580,62,64],[2580,63,37],[2580,64,44],[2581,7,18],[2581,8,55],[2581,12,18],[2581,13,41],[2581,14,16],[2581,15,11],[2581,19,14],[2581,29,14],[2581,30,46],[2581,32,64],[2581,34,110],[2581,42,48],[2581,43,32],[2581,44,19],[2581,45,30],[2581,47,22],[2581,49,23],[2581,50,31],[2581,54,27],[2581,57,30],[2581,61,24],[2581,63,23],[2582,3,36],[2582,7,30],[2582,8,25],[2582,13,21],[2582,21,56],[2582,26,46],[2582,42,49],[2582,45,42],[2582,49,37],[2582,50,24],[2582,55,30],[2582,56,30],[2582,60,44],[2582,63,35],[2583,4,31],[2583,6,49],[2583,7,24],[2583,8,18],[2583,9,14],[2583,10,48],[2583,15,85],[2583,16,33],[2583,17,13],[2583,21,20],[2583,22,14],[2583,24,14],[2583,28,14],[2583,47,14],[2583,61,31],[2584,21,12],[2584,45,79],[2585,8,15],[2585,10,26],[2585,16,26],[2585,21,35],[2585,32,48],[2585,39,38],[2585,44,58],[2585,46,14],[2585,47,26],[2585,51,15],[2585,53,53],[2585,59,28],[2585,61,27],[2586,48,625],[2586,63,64],[2587,2,11],[2587,10,15],[2587,15,14],[2587,23,14],[2587,26,28],[2587,27,26],[2587,31,41],[2587,32,61],[2587,34,17],[2587,39,19],[2587,41,22],[2587,43,50],[2587,44,50],[2587,47,27],[2587,49,16],[2587,50,66],[2587,51,94],[2587,56,30],[2587,57,69],[2587,62,37],[2587,64,20],[2588,0,30],[2588,2,22],[2588,3,12],[2588,6,17],[2588,7,34],[2588,8,16],[2588,11,34],[2588,12,16],[2588,19,24],[2588,23,11],[2588,24,16],[2588,39,30],[2588,44,14],[2588,45,28],[2588,47,33],[2588,49,14],[2588,51,27],[2588,59,30],[2589,27,18],[2589,38,27],[2589,55,18],[2590,26,49],[2590,27,35],[2590,31,111],[2590,32,27],[2590,35,15],[2590,36,27],[2590,43,17],[2590,46,17],[2590,50,69],[2590,51,26],[2590,56,71],[2590,57,45],[2590,61,47],[2590,62,15],[2590,63,30],[2590,64,24],[2591,13,21],[2591,27,63],[2591,31,20],[2591,33,60],[2591,37,69],[2591,49,11],[2591,51,40],[2591,57,40],[2591,63,24],[2592,2,26],[2592,5,20],[2592,8,55],[2592,10,16],[2592,19,22],[2592,22,27],[2592,27,26],[2592,30,39],[2592,32,23],[2592,38,30],[2592,41,15],[2592,42,22],[2592,43,47],[2592,45,22],[2592,48,14],[2592,49,19],[2592,50,59],[2592,54,24],[2592,60,39],[2592,62,14],[2592,64,15],[2593,6,25],[2593,7,15],[2593,9,22],[2593,10,87],[2593,14,15],[2593,15,37],[2593,30,22],[2593,33,32],[2593,35,11],[2593,37,31],[2593,38,66],[2593,41,64],[2593,45,17],[2593,47,52],[2593,51,30],[2593,56,16],[2593,63,15],[2594,26,84],[2594,28,75],[2594,29,45],[2594,36,25],[2594,39,28],[2594,50,58],[2594,51,82],[2594,53,11],[2594,56,17],[2594,57,95],[2594,59,41],[2594,61,49],[2594,62,23],[2594,64,41],[2595,0,18],[2595,1,17],[2595,3,13],[2595,8,27],[2595,11,74],[2595,13,52],[2595,20,139],[2595,22,52],[2595,24,20],[2595,40,12],[2595,45,28],[2595,48,42],[2595,52,72],[2595,55,20],[2596,8,13],[2596,12,20],[2596,14,45],[2596,16,51],[2596,19,26],[2596,24,32],[2596,30,95],[2596,34,79],[2596,41,35],[2596,47,48],[2597,15,257],[2598,2,12],[2598,26,26],[2598,28,34],[2598,30,13],[2598,43,33],[2598,45,19],[2598,47,47],[2598,51,53],[2598,53,12],[2598,54,25],[2598,56,43],[2598,61,13],[2598,62,17],[2598,64,19],[2599,6,24],[2599,12,21],[2599,14,22],[2599,23,20],[2599,33,30],[2599,57,25],[2599,58,34],[2600,5,12],[2600,11,14],[2600,12,21],[2600,20,36],[2600,21,17],[2600,23,23],[2600,27,16],[2600,29,18],[2600,31,56],[2600,32,26],[2600,35,16],[2600,37,13],[2600,41,18],[2600,43,30],[2600,44,23],[2600,49,13],[2600,50,20],[2600,51,25],[2600,55,13],[2600,56,48],[2600,61,25],[2600,63,33],[2601,1,19],[2601,2,22],[2601,4,16],[2601,7,74],[2601,22,311],[2601,24,21],[2601,29,30],[2601,36,22],[2601,43,31],[2601,53,14],[2601,60,86],[2601,64,24],[2602,31,48],[2602,32,112],[2602,34,77],[2602,41,89],[2602,46,26],[2602,59,69],[2602,61,31],[2602,62,72],[2602,63,63],[2602,64,39],[2603,20,24],[2603,29,361],[2603,40,54],[2603,63,34],[2604,3,18],[2604,11,22],[2605,60,446],[2606,2,45],[2606,3,23],[2606,6,23],[2606,7,79],[2606,10,47],[2606,11,26],[2606,12,39],[2606,13,67],[2606,15,101],[2606,16,27],[2606,20,20],[2606,21,28],[2606,22,15],[2606,24,25],[2606,42,16],[2606,45,13],[2606,47,51],[2606,51,16],[2606,61,51],[2607,0,47],[2607,5,19],[2607,7,30],[2607,8,28],[2607,12,13],[2607,15,25],[2607,16,44],[2607,22,11],[2607,28,24],[2607,33,25],[2607,38,67],[2607,39,34],[2607,41,58],[2607,47,45],[2607,62,17],[2608,32,18],[2609,39,15],[2609,48,153],[2609,63,15],[2610,6,26],[2610,12,17],[2610,21,17],[2610,28,11],[2610,29,40],[2610,32,34],[2610,38,18],[2610,43,18],[2610,44,65],[2610,45,31],[2610,46,32],[2610,51,28],[2610,53,24],[2610,54,26],[2610,56,36],[2610,57,40],[2610,62,18],[2610,64,36],[2611,2,94],[2611,7,74],[2611,9,43],[2611,15,16],[2611,21,90],[2611,22,74],[2611,24,22],[2611,28,14],[2611,34,44],[2611,36,43],[2611,38,141],[2611,45,53],[2611,51,125],[2612,2,57],[2612,8,99],[2612,12,33],[2612,15,52],[2612,16,94],[2612,33,27],[2612,41,77],[2612,47,72],[2612,49,42],[2613,54,437],[2614,7,21],[2614,8,15],[2614,9,11],[2614,17,13],[2614,19,38],[2614,21,39],[2614,24,16],[2614,27,25],[2614,30,55],[2614,31,40],[2614,35,17],[2614,36,20],[2614,37,30],[2614,41,18],[2614,42,26],[2614,47,20],[2614,51,32],[2614,53,16],[2614,59,13],[2614,60,114],[2615,4,13],[2615,6,65],[2615,8,71],[2615,12,34],[2615,14,45],[2615,21,29],[2615,38,19],[2615,41,83],[2615,47,33],[2615,58,41],[2616,52,83],[2616,58,11],[2617,0,17],[2617,7,89],[2617,10,16],[2617,21,16],[2617,28,15],[2617,38,19],[2617,41,32],[2617,47,27],[2617,52,19],[2617,56,13],[2617,61,20],[2618,4,95],[2618,30,21],[2618,36,18],[2618,42,15],[2618,55,25],[2619,36,15],[2619,63,16],[2620,2,18],[2620,6,17],[2620,13,37],[2620,15,22],[2620,20,24],[2620,27,17],[2620,28,11],[2620,32,31],[2620,33,43],[2620,37,19],[2620,42,17],[2620,44,31],[2620,52,21],[2620,53,19],[2620,61,13],[2620,63,13],[2621,7,13],[2621,21,25],[2621,43,22],[2621,44,128],[2621,51,16],[2622,7,19],[2622,8,48],[2622,11,15],[2622,12,31],[2622,13,58],[2622,16,56],[2622,21,44],[2622,22,16],[2622,30,35],[2622,32,48],[2622,37,14],[2622,43,13],[2622,44,27],[2622,45,19],[2622,47,54],[2622,48,16],[2622,49,39],[2622,53,33],[2622,62,37],[2623,3,24],[2623,8,14],[2623,16,16],[2623,19,63],[2623,21,23],[2623,23,36],[2623,27,16],[2623,47,28],[2623,49,28],[2623,51,59],[2623,58,62],[2624,4,51],[2624,5,26],[2624,8,11],[2624,22,45],[2624,29,41],[2624,45,66],[2624,58,19],[2625,4,17],[2625,8,34],[2625,12,14],[2625,15,38],[2625,16,12],[2625,21,81],[2625,22,52],[2625,32,64],[2625,33,30],[2625,37,39],[2625,39,17],[2625,43,69],[2625,47,56],[2625,51,94],[2625,53,14],[2625,56,23],[2625,58,21],[2625,61,63],[2625,62,49],[2626,11,80],[2626,12,14],[2626,33,13],[2627,20,53],[2627,23,39],[2627,45,29],[2627,49,57],[2628,28,40],[2628,42,25],[2628,44,41],[2629,5,12],[2629,11,75],[2629,19,69],[2629,32,44],[2629,33,55],[2629,39,42],[2629,46,45],[2629,49,25],[2629,56,36],[2629,60,31],[2629,62,13],[2629,64,30],[2630,16,19],[2630,42,11],[2630,47,34],[2630,49,59],[2630,51,13],[2630,57,21],[2630,58,36],[2630,61,39],[2631,22,53],[2631,54,26],[2631,60,72],[2632,0,43],[2632,7,16],[2632,17,32],[2632,20,34],[2632,22,58],[2632,26,106],[2632,27,93],[2632,28,12],[2632,33,44],[2632,37,75],[2632,40,45],[2632,52,36],[2632,53,25],[2632,57,26],[2632,59,35],[2632,63,120],[2633,13,82],[2633,31,53],[2633,57,27],[2633,62,61],[2634,11,33],[2634,18,42],[2634,19,28],[2634,30,30],[2634,31,40],[2634,41,21],[2634,47,27],[2634,54,59],[2634,55,45],[2634,60,77],[2634,62,22],[2634,64,51],[2635,5,637],[2635,9,30],[2635,22,79],[2635,54,102],[2636,2,94],[2636,11,50],[2636,12,484],[2636,14,37],[2636,23,32],[2636,32,47],[2636,39,28],[2636,49,36],[2637,7,33],[2637,21,31],[2637,45,40],[2637,51,53],[2637,53,20],[2637,61,27],[2638,19,17],[2638,29,17],[2638,34,19],[2638,39,14],[2638,41,42],[2638,42,15],[2638,43,35],[2638,44,18],[2638,47,28],[2638,51,36],[2638,54,47],[2638,56,65],[2638,61,15],[2638,62,25],[2639,34,65],[2639,41,80],[2639,50,109],[2639,51,102],[2639,55,32],[2639,57,107],[2639,61,141],[2640,1,65],[2640,2,22],[2640,3,22],[2640,4,22],[2640,7,134],[2640,8,44],[2640,11,25],[2640,14,18],[2640,15,17],[2640,18,38],[2640,20,22],[2640,22,30],[2640,24,20],[2640,25,15],[2640,38,28],[2640,45,67],[2640,49,29],[2640,58,15],[2641,0,69],[2641,11,27],[2641,12,50],[2641,13,63],[2641,20,66],[2641,21,49],[2641,26,62],[2641,27,36],[2641,28,20],[2641,41,35],[2641,42,30],[2641,45,39],[2641,46,34],[2641,53,56],[2641,59,16],[2641,61,25],[2642,2,16],[2642,8,15],[2642,12,24],[2642,14,38],[2642,19,19],[2642,20,11],[2642,21,14],[2642,23,24],[2642,32,11],[2642,33,54],[2642,36,12],[2642,37,24],[2642,41,14],[2642,43,16],[2642,47,14],[2642,49,38],[2642,52,93],[2642,53,15],[2642,54,27],[2642,60,90],[2643,59,12],[2643,63,23],[2644,31,49],[2644,33,75],[2644,38,75],[2644,44,32],[2644,46,411],[2644,51,47],[2644,53,43],[2644,54,44],[2644,61,33],[2645,40,616],[2646,5,635],[2646,63,21],[2647,16,54],[2647,21,53],[2647,30,13],[2647,32,18],[2647,34,58],[2647,38,42],[2647,41,118],[2647,43,49],[2647,46,53],[2647,47,33],[2647,57,15],[2647,62,33],[2648,5,27],[2648,6,20],[2648,8,12],[2648,9,12],[2648,12,36],[2648,29,49],[2648,32,78],[2648,36,60],[2648,42,67],[2648,43,27],[2648,45,68],[2648,57,77],[2648,59,29],[2648,61,124],[2648,62,53],[2648,64,22],[2649,40,190],[2649,51,13],[2650,1,75],[2650,9,253],[2650,14,100],[2650,15,214],[2650,17,96],[2650,24,119],[2651,0,67],[2651,1,128],[2651,6,33],[2651,12,30],[2651,13,73],[2651,27,25],[2651,31,36],[2651,36,30],[2651,42,83],[2651,45,47],[2651,49,42],[2651,51,14],[2651,53,113],[2651,64,12],[2652,43,18],[2652,46,791],[2652,56,21],[2653,21,40],[2653,22,14],[2653,26,48],[2653,28,48],[2653,29,18],[2653,30,17],[2653,31,58],[2653,32,34],[2653,36,67],[2653,39,29],[2653,43,73],[2653,46,29],[2653,50,17],[2653,51,93],[2653,53,22],[2653,58,24],[2653,61,27],[2653,62,34],[2653,63,14],[2653,64,38],[2654,11,19],[2654,12,25],[2654,13,22],[2654,15,15],[2654,19,24],[2654,23,25],[2654,24,14],[2654,26,24],[2654,39,14],[2654,42,32],[2654,49,16],[2654,51,18],[2654,57,33],[2654,59,25],[2654,64,13],[2655,0,116],[2655,5,42],[2655,17,22],[2655,19,49],[2655,27,30],[2655,28,18],[2655,31,38],[2655,32,12],[2655,34,104],[2655,35,49],[2655,47,34],[2655,49,14],[2655,51,12],[2655,59,128],[2655,62,35],[2655,63,48],[2655,64,35],[2656,3,29],[2656,11,28],[2656,12,15],[2656,16,77],[2656,19,45],[2656,20,34],[2656,21,27],[2656,22,15],[2656,23,34],[2656,28,42],[2656,32,31],[2656,36,41],[2656,42,17],[2656,43,27],[2656,44,35],[2656,45,37],[2656,49,35],[2656,52,11],[2656,59,46],[2657,40,184],[2657,48,328],[2658,47,16],[2658,59,27],[2659,6,29],[2659,23,18],[2659,27,109],[2659,45,12],[2659,51,138],[2659,53,114],[2660,5,499],[2661,0,11],[2661,2,29],[2661,3,16],[2661,7,12],[2661,8,20],[2661,12,44],[2661,13,18],[2661,14,19],[2661,16,12],[2661,19,16],[2661,21,25],[2661,22,15],[2661,23,28],[2661,24,13],[2661,34,13],[2661,38,26],[2661,41,23],[2661,42,34],[2661,45,14],[2661,47,43],[2661,56,15],[2661,58,35],[2662,0,28],[2662,26,43],[2662,28,74],[2662,29,45],[2662,36,29],[2662,37,31],[2662,44,20],[2662,50,68],[2662,51,48],[2662,56,40],[2662,57,145],[2662,59,39],[2662,64,27],[2663,5,70],[2663,27,15],[2663,28,17],[2663,31,284],[2663,32,17],[2663,33,33],[2663,41,39],[2663,43,28],[2663,46,23],[2663,50,28],[2663,63,56],[2664,52,220],[2665,0,30],[2665,6,12],[2665,9,20],[2665,12,15],[2665,13,27],[2665,23,13],[2665,27,12],[2665,45,11],[2665,49,28],[2665,57,32],[2666,2,27],[2666,6,43],[2666,8,11],[2666,13,15],[2666,16,12],[2666,17,13],[2666,20,17],[2666,22,32],[2666,24,15],[2666,27,19],[2666,45,13],[2666,52,24],[2666,60,57],[2667,2,33],[2667,11,15],[2667,13,29],[2667,17,22],[2667,20,44],[2667,23,33],[2667,29,16],[2667,32,12],[2667,33,41],[2667,36,33],[2667,37,25],[2667,39,15],[2667,40,16],[2667,42,27],[2667,45,21],[2667,50,22],[2667,51,17],[2667,53,18],[2667,55,15],[2667,57,32],[2667,61,20],[2667,62,28],[2667,64,39],[2668,3,32],[2668,8,87],[2668,12,18],[2668,21,33],[2668,23,11],[2668,26,12],[2668,36,33],[2668,41,37],[2668,44,28],[2668,45,24],[2668,47,25],[2668,52,23],[2669,2,23],[2669,6,18],[2669,7,32],[2669,8,18],[2669,12,40],[2669,14,30],[2669,15,18],[2669,16,36],[2669,21,32],[2669,23,17],[2669,28,35],[2669,32,22],[2669,33,35],[2669,35,11],[2669,37,12],[2669,38,11],[2669,41,23],[2669,43,14],[2669,47,21],[2669,49,15],[2669,50,11],[2669,52,33],[2669,53,19],[2669,54,72],[2669,58,11],[2670,0,23],[2670,2,37],[2670,6,51],[2670,7,11],[2670,12,14],[2670,15,64],[2670,19,32],[2670,20,20],[2670,21,22],[2670,24,17],[2670,32,44],[2670,33,30],[2670,41,61],[2670,44,22],[2670,45,11],[2670,47,28],[2670,50,22],[2670,51,47],[2670,54,24],[2670,61,52],[2670,64,22],[2671,27,23],[2671,28,68],[2671,31,36],[2671,32,39],[2671,34,21],[2671,36,17],[2671,42,26],[2671,43,31],[2671,50,37],[2671,51,29],[2671,53,48],[2671,54,36],[2671,56,81],[2671,57,28],[2671,59,11],[2671,61,47],[2671,62,70],[2671,63,46],[2671,64,28],[2672,3,62],[2672,34,50],[2672,52,28],[2672,54,27],[2673,7,13],[2673,8,15],[2673,33,16],[2673,45,11],[2674,7,33],[2674,23,34],[2674,24,19],[2674,32,16],[2674,34,19],[2674,37,20],[2674,38,57],[2674,49,11],[2674,50,11],[2674,53,16],[2674,56,62],[2674,57,42],[2674,61,13],[2674,63,139],[2674,64,26],[2675,9,17],[2675,26,58],[2675,31,28],[2675,34,63],[2675,44,25],[2675,50,60],[2675,53,32],[2675,56,60],[2675,58,41],[2675,61,36],[2676,7,16],[2676,8,14],[2676,11,38],[2676,20,31],[2676,22,52],[2676,30,12],[2676,34,68],[2676,42,12],[2676,45,25],[2676,48,36],[2676,51,16],[2676,52,24],[2676,54,11],[2676,56,25],[2676,58,45],[2677,0,45],[2677,2,11],[2677,4,16],[2677,5,33],[2677,6,32],[2677,8,12],[2677,10,55],[2677,13,12],[2677,14,39],[2677,15,41],[2677,16,13],[2677,17,26],[2677,20,13],[2677,21,12],[2677,24,30],[2677,26,12],[2677,33,80],[2677,35,46],[2677,37,32],[2677,41,35],[2677,42,20],[2677,47,13],[2677,50,17],[2677,56,12],[2677,57,41],[2677,61,43],[2678,29,23],[2678,38,26],[2679,0,38],[2679,6,52],[2679,7,83],[2679,12,47],[2679,15,33],[2679,21,110],[2679,27,30],[2679,31,132],[2679,44,58],[2679,45,35],[2679,53,62],[2680,0,39],[2680,3,48],[2680,6,42],[2680,7,79],[2680,12,128],[2680,13,43],[2680,20,24],[2680,21,36],[2680,23,25],[2680,39,18],[2680,47,30],[2680,49,32],[2680,60,44],[2681,11,260],[2681,20,30],[2681,23,143],[2682,5,32],[2682,16,28],[2682,19,19],[2682,30,15],[2682,32,66],[2682,33,146],[2682,35,17],[2682,36,19],[2682,37,50],[2682,41,53],[2682,44,21],[2682,47,19],[2682,50,24],[2682,51,13],[2682,54,16],[2682,55,17],[2682,57,33],[2682,63,29],[2683,64,846],[2684,31,49],[2684,32,42],[2684,35,43],[2684,41,118],[2684,43,60],[2684,51,59],[2684,54,50],[2684,62,49],[2685,5,17],[2685,26,36],[2685,31,41],[2685,32,24],[2685,35,36],[2685,37,15],[2685,41,60],[2685,44,23],[2685,46,32],[2685,49,15],[2685,50,25],[2685,52,82],[2685,54,40],[2685,64,34],[2686,5,19],[2686,19,29],[2686,20,11],[2686,21,18],[2686,26,67],[2686,27,59],[2686,28,23],[2686,29,16],[2686,31,26],[2686,33,60],[2686,34,59],[2686,44,22],[2686,46,53],[2686,48,11],[2686,52,17],[2686,53,16],[2686,54,18],[2686,57,21],[2686,58,18],[2686,59,92],[2686,61,17],[2686,62,15],[2686,64,16],[2687,0,20],[2687,8,41],[2687,14,22],[2687,19,17],[2687,29,14],[2687,33,56],[2687,34,16],[2687,35,20],[2687,37,20],[2687,47,24],[2687,52,98],[2687,59,30],[2687,63,29],[2688,2,37],[2688,5,38],[2688,23,80],[2688,28,65],[2688,35,14],[2688,40,20],[2688,41,30],[2688,43,51],[2688,53,41],[2688,56,16],[2688,58,21],[2688,61,37],[2688,62,30],[2688,64,17],[2689,4,26],[2689,6,11],[2689,11,74],[2689,12,20],[2689,20,78],[2689,22,79],[2689,24,30],[2689,28,22],[2689,32,12],[2689,33,12],[2689,37,32],[2689,38,18],[2689,42,88],[2689,45,70],[2689,47,22],[2689,51,20],[2689,54,51],[2689,61,23],[2690,7,21],[2690,8,29],[2690,14,14],[2690,16,32],[2690,24,16],[2690,28,64],[2690,32,28],[2690,38,14],[2690,47,87],[2690,51,36],[2690,53,17],[2690,54,83],[2690,56,38],[2690,58,40],[2690,59,11],[2690,64,23],[2691,12,13],[2692,6,117],[2692,8,16],[2692,13,22],[2692,20,76],[2692,22,16],[2692,24,24],[2692,58,68],[2693,4,110],[2693,9,113],[2693,17,97],[2693,24,197],[2693,25,158],[2694,11,13],[2694,60,30],[2695,28,28],[2695,38,53],[2695,39,22],[2695,43,15],[2695,51,15],[2695,52,47],[2695,54,22],[2695,64,22],[2696,26,58],[2696,27,77],[2696,28,81],[2696,29,45],[2696,31,48],[2696,32,50],[2696,36,16],[2696,44,22],[2696,46,33],[2696,50,38],[2696,51,81],[2696,53,49],[2696,57,44],[2696,59,51],[2696,61,22],[2696,62,43],[2696,64,35],[2697,27,12],[2697,29,17],[2697,35,46],[2697,36,38],[2697,37,29],[2697,39,12],[2697,41,21],[2697,43,20],[2697,44,30],[2697,50,52],[2697,51,56],[2697,53,43],[2697,54,41],[2697,57,26],[2697,59,18],[2697,61,44],[2697,62,52],[2697,63,33],[2697,64,30],[2698,13,28],[2699,12,60],[2699,15,23],[2699,19,15],[2699,21,56],[2699,22,16],[2699,29,21],[2699,35,11],[2699,38,33],[2699,41,27],[2699,43,21],[2699,62,17],[2700,0,50],[2700,3,31],[2700,6,52],[2700,9,23],[2700,11,39],[2700,12,26],[2700,20,47],[2700,29,15],[2700,36,31],[2700,38,21],[2700,42,12],[2700,45,49],[2700,50,54],[2700,56,20],[2700,58,40],[2700,60,34],[2700,62,31],[2701,2,31],[2701,3,37],[2701,7,40],[2701,8,33],[2701,9,34],[2701,12,37],[2701,13,16],[2701,16,22],[2701,21,15],[2701,23,31],[2701,24,18],[2701,33,25],[2701,36,25],[2701,42,16],[2701,49,34],[2701,50,15],[2701,55,31],[2701,56,16],[2701,61,12],[2702,1,19],[2702,10,13],[2702,11,16],[2702,20,27],[2702,22,109],[2702,38,19],[2702,45,22],[2702,48,28],[2702,58,22],[2703,2,30],[2703,3,12],[2703,6,34],[2703,8,21],[2703,11,28],[2703,13,29],[2703,16,32],[2703,20,14],[2703,21,15],[2703,38,11],[2703,47,57],[2703,49,14],[2703,54,76],[2704,3,49],[2704,8,36],[2704,12,42],[2704,21,31],[2704,42,26],[2704,58,38],[2704,64,17],[2705,48,661],[2705,60,37],[2705,63,84],[2706,12,11],[2706,19,31],[2706,26,63],[2706,33,19],[2706,34,12],[2706,35,19],[2706,36,18],[2706,37,25],[2706,39,18],[2706,41,23],[2706,43,41],[2706,49,13],[2706,50,13],[2706,51,36],[2706,53,14],[2706,55,25],[2706,59,12],[2706,61,44],[2706,63,24],[2706,64,39],[2707,5,44],[2707,9,14],[2707,26,99],[2707,27,155],[2707,28,22],[2707,29,179],[2707,31,16],[2707,33,26],[2707,40,34],[2707,51,17],[2707,52,20],[2707,59,71],[2707,63,49],[2708,9,11],[2708,11,210],[2708,13,26],[2708,20,36],[2708,21,33],[2708,23,94],[2709,7,21],[2709,21,23],[2709,22,47],[2709,33,29],[2709,41,87],[2709,44,37],[2709,48,47],[2709,50,14],[2709,62,18],[2709,63,25],[2710,35,31],[2710,37,126],[2710,59,38],[2710,63,63],[2711,7,118],[2711,11,35],[2711,14,35],[2711,20,196],[2711,22,70],[2711,23,21],[2711,24,61],[2711,34,36],[2711,46,51],[2711,59,36],[2712,8,97],[2712,26,16],[2712,42,43],[2712,47,74],[2712,55,18],[2712,58,53],[2713,2,15],[2713,5,33],[2713,11,12],[2713,12,22],[2713,15,16],[2713,23,15],[2713,27,28],[2713,28,26],[2713,29,26],[2713,31,54],[2713,33,35],[2713,35,19],[2713,39,27],[2713,43,23],[2713,50,65],[2713,51,45],[2713,53,37],[2713,59,27],[2713,61,57],[2713,62,27],[2714,0,12],[2714,27,69],[2714,28,25],[2714,29,24],[2714,35,46],[2714,36,40],[2714,37,36],[2714,39,52],[2714,41,28],[2714,43,34],[2714,46,28],[2714,59,90],[2714,61,24],[2715,26,63],[2715,28,49],[2715,29,32],[2715,39,14],[2715,44,36],[2715,51,88],[2715,55,35],[2715,61,39],[2715,62,74],[2715,64,46],[2716,8,29],[2716,11,23],[2716,12,24],[2716,13,33],[2716,15,44],[2716,16,46],[2716,20,46],[2716,21,47],[2716,23,24],[2716,24,20],[2716,32,15],[2716,33,15],[2716,35,27],[2716,37,62],[2716,45,26],[2716,53,32],[2716,61,29],[2717,5,42],[2717,8,25],[2717,29,12],[2717,43,19],[2718,3,20],[2718,9,20],[2718,11,28],[2718,19,48],[2718,22,35],[2718,31,44],[2718,34,91],[2718,35,59],[2718,43,36],[2718,44,40],[2718,46,56],[2718,48,14],[2718,51,88],[2718,52,14],[2718,56,45],[2718,59,74],[2718,62,16],[2718,63,26],[2719,26,98],[2719,27,42],[2719,28,104],[2719,29,35],[2719,32,43],[2719,43,41],[2719,44,27],[2719,50,39],[2719,54,39],[2719,56,34],[2719,57,78],[2719,61,24],[2719,62,21],[2719,64,18],[2720,5,32],[2720,12,25],[2720,27,20],[2720,28,41],[2720,32,23],[2720,34,41],[2720,43,12],[2720,45,16],[2720,50,28],[2720,51,16],[2720,56,23],[2720,58,15],[2720,64,24],[2721,2,11],[2721,15,39],[2721,27,31],[2721,29,42],[2721,31,60],[2721,32,41],[2721,34,111],[2721,36,27],[2721,39,71],[2721,43,11],[2721,46,42],[2721,53,34],[2721,57,28],[2721,58,28],[2721,61,38],[2721,63,105],[2722,48,30],[2723,16,19],[2724,5,16],[2724,15,16],[2724,19,16],[2724,21,24],[2724,23,37],[2724,26,44],[2724,27,17],[2724,28,38],[2724,31,35],[2724,32,34],[2724,38,48],[2724,42,15],[2724,44,33],[2724,45,46],[2724,46,25],[2724,50,40],[2724,51,58],[2724,57,36],[2724,58,16],[2724,62,24],[2724,63,13],[2724,64,29],[2725,5,16],[2725,12,20],[2725,14,25],[2725,21,23],[2725,32,45],[2725,34,38],[2725,42,44],[2725,45,71],[2725,56,41],[2725,57,49],[2725,58,93],[2725,64,23],[2726,2,14],[2726,7,36],[2726,8,35],[2726,16,18],[2726,17,14],[2726,22,34],[2726,42,50],[2726,45,43],[2726,47,19],[2726,49,26],[2726,56,20],[2727,8,31],[2727,9,18],[2727,13,65],[2727,17,28],[2727,27,46],[2727,28,49],[2727,39,15],[2727,43,79],[2727,51,36],[2727,56,45],[2727,58,41],[2727,63,47],[2728,51,23],[2728,52,46],[2729,6,25],[2729,7,21],[2729,12,33],[2729,13,44],[2729,21,15],[2729,22,12],[2729,44,46],[2729,45,28],[2729,47,31],[2729,60,36],[2730,2,15],[2730,3,18],[2730,7,28],[2730,8,29],[2730,26,34],[2730,31,43],[2730,32,28],[2730,33,44],[2730,35,32],[2730,38,16],[2730,43,52],[2730,44,12],[2730,45,36],[2730,47,25],[2730,49,12],[2730,51,39],[2730,52,21],[2730,55,32],[2730,59,18],[2730,61,25],[2730,63,16],[2730,64,32],[2731,14,20],[2731,16,13],[2731,19,16],[2731,21,12],[2731,23,18],[2731,31,24],[2731,32,18],[2731,33,30],[2731,39,11],[2731,41,35],[2731,44,15],[2731,46,16],[2731,47,18],[2731,50,11],[2731,51,33],[2731,56,12],[2731,58,82],[2731,59,30],[2732,9,14],[2732,17,51],[2732,34,41],[2732,53,23],[2733,7,76],[2733,8,22],[2733,11,41],[2733,12,17],[2733,13,45],[2733,15,68],[2733,17,26],[2733,23,20],[2733,32,57],[2733,33,44],[2733,34,29],[2733,35,26],[2733,36,32],[2733,51,58],[2733,52,34],[2733,54,56],[2733,64,16],[2734,42,108],[2734,45,32],[2734,47,51],[2734,49,37],[2734,50,22],[2734,53,26],[2735,2,14],[2735,4,32],[2735,7,87],[2735,22,559],[2736,3,51],[2736,7,44],[2736,9,43],[2736,12,28],[2736,13,54],[2736,22,13],[2736,26,63],[2736,29,48],[2736,42,33],[2736,45,93],[2736,47,12],[2736,51,48],[2736,58,47],[2737,40,177],[2737,48,228],[2737,63,175],[2738,2,42],[2738,3,14],[2738,7,32],[2738,8,23],[2738,12,52],[2738,15,16],[2738,16,57],[2738,21,27],[2738,24,18],[2738,43,28],[2738,47,56],[2738,49,39],[2738,57,21],[2739,52,386],[2740,1,14],[2740,4,23],[2740,6,59],[2740,9,56],[2740,10,235],[2740,14,15],[2740,15,29],[2740,16,17],[2740,17,15],[2740,39,11],[2740,41,31],[2740,44,33],[2740,50,35],[2740,61,33],[2741,2,27],[2741,8,12],[2741,10,25],[2741,12,73],[2741,16,70],[2741,17,44],[2741,21,20],[2741,22,43],[2741,23,12],[2741,24,12],[2741,41,25],[2741,47,114],[2741,58,40],[2741,62,60],[2742,1,27],[2742,7,13],[2742,9,14],[2742,11,14],[2742,12,36],[2742,13,25],[2742,20,35],[2742,22,202],[2742,45,30],[2743,2,22],[2743,6,17],[2743,8,13],[2743,12,11],[2743,13,16],[2743,15,12],[2743,21,11],[2743,33,14],[2743,34,17],[2743,42,49],[2743,43,13],[2743,44,15],[2743,45,33],[2743,51,23],[2743,53,39],[2743,54,29],[2743,57,53],[2743,59,14],[2743,60,63],[2743,63,29],[2743,64,19],[2744,7,32],[2744,13,18],[2744,14,26],[2744,15,23],[2744,22,21],[2744,39,23],[2744,41,20],[2744,43,32],[2744,46,15],[2744,51,38],[2744,53,43],[2744,54,23],[2745,2,39],[2745,8,25],[2745,19,23],[2745,33,22],[2745,34,17],[2745,42,32],[2745,45,46],[2745,47,71],[2745,61,41],[2746,0,13],[2746,8,20],[2746,12,27],[2746,14,32],[2746,19,30],[2746,21,12],[2746,23,23],[2746,32,14],[2746,33,47],[2746,37,18],[2746,43,29],[2746,50,34],[2746,51,26],[2746,52,48],[2746,53,35],[2746,57,24],[2746,61,11],[2747,2,36],[2747,10,25],[2747,11,30],[2747,15,24],[2747,16,25],[2747,21,21],[2747,25,12],[2747,32,28],[2747,33,16],[2747,38,19],[2747,39,22],[2747,42,18],[2747,47,60],[2747,49,48],[2747,54,32],[2747,56,24],[2747,59,20],[2748,4,14],[2748,5,95],[2748,6,43],[2748,8,127],[2748,21,96],[2749,13,12],[2750,0,54],[2750,11,27],[2750,27,30],[2750,33,34],[2750,35,49],[2750,38,14],[2750,51,16],[2750,53,30],[2750,60,64],[2750,61,23],[2751,26,68],[2751,35,130],[2751,37,321],[2752,24,18],[2752,26,17],[2752,31,54],[2752,33,13],[2752,34,85],[2752,35,53],[2752,36,24],[2752,37,18],[2752,39,34],[2752,45,25],[2752,50,29],[2752,51,20],[2752,53,39],[2752,54,11],[2752,55,17],[2752,57,13],[2752,59,16],[2752,62,29],[2752,63,61],[2752,64,16],[2753,26,215],[2753,27,56],[2753,29,62],[2753,30,51],[2753,32,12],[2753,39,15],[2753,40,76],[2753,42,16],[2753,51,16],[2753,52,41],[2753,56,18],[2753,59,70],[2753,63,115],[2754,6,60],[2754,11,17],[2754,13,46],[2754,15,60],[2754,20,63],[2754,24,33],[2754,33,68],[2754,34,42],[2754,37,41],[2755,0,14],[2755,6,15],[2755,8,33],[2755,12,29],[2755,15,15],[2755,16,16],[2755,19,18],[2755,21,15],[2755,28,13],[2755,32,25],[2755,34,24],[2755,42,40],[2755,43,41],[2755,44,11],[2755,45,11],[2755,49,20],[2755,51,11],[2755,58,20],[2755,64,21],[2756,1,35],[2756,4,94],[2756,7,56],[2756,22,80],[2756,24,45],[2756,51,41],[2756,52,43],[2756,54,67],[2756,59,57],[2757,2,11],[2757,12,43],[2757,13,53],[2757,19,53],[2757,28,28],[2757,37,15],[2757,38,20],[2757,39,33],[2757,42,81],[2757,44,17],[2757,45,43],[2757,46,48],[2757,47,34],[2757,53,39],[2757,55,50],[2758,6,27],[2758,7,35],[2758,14,40],[2758,19,48],[2758,21,33],[2758,28,26],[2758,31,16],[2758,36,19],[2758,37,21],[2758,38,90],[2758,41,37],[2758,54,58],[2758,55,15],[2758,56,21],[2758,59,14],[2758,64,24],[2759,31,366],[2759,33,28],[2759,41,282],[2759,46,36],[2759,53,33],[2760,26,55],[2760,31,22],[2760,33,47],[2760,46,20],[2760,53,133],[2760,54,74],[2760,57,103],[2761,2,19],[2761,12,61],[2761,13,32],[2761,16,29],[2761,19,31],[2761,24,15],[2761,26,26],[2761,31,35],[2761,34,12],[2761,37,15],[2761,41,32],[2761,42,28],[2761,44,46],[2761,47,29],[2761,59,17],[2761,64,22],[2762,1,34],[2762,3,115],[2762,7,42],[2762,23,50],[2762,58,136],[2763,28,11],[2763,40,260],[2763,61,114],[2764,40,438],[2764,51,43],[2764,59,85],[2765,32,28],[2765,33,16],[2765,34,30],[2765,39,31],[2765,40,83],[2765,52,43],[2765,60,61],[2765,64,347],[2766,1,48],[2766,5,45],[2766,7,97],[2766,8,71],[2766,9,70],[2766,16,23],[2766,21,52],[2766,27,24],[2766,36,24],[2766,38,66],[2766,54,39],[2767,19,61],[2767,26,11],[2767,28,24],[2767,31,25],[2767,33,25],[2767,34,43],[2767,35,46],[2767,36,53],[2767,37,22],[2767,39,15],[2767,41,28],[2767,43,47],[2767,61,44],[2767,62,42],[2767,63,46],[2767,64,60],[2768,1,24],[2768,6,52],[2768,9,38],[2768,10,97],[2768,15,59],[2768,16,28],[2768,33,63],[2768,35,18],[2768,36,18],[2768,37,89],[2768,44,46],[2768,57,56],[2768,63,63],[2769,39,96],[2770,2,18],[2770,14,11],[2770,15,13],[2770,19,28],[2770,21,29],[2770,28,55],[2770,29,16],[2770,31,59],[2770,34,54],[2770,42,29],[2770,43,51],[2770,44,50],[2770,45,69],[2770,46,12],[2770,50,19],[2770,51,21],[2770,56,63],[2770,57,58],[2770,59,22],[2770,64,35],[2771,60,27],[2772,48,503],[2772,59,18],[2772,63,139],[2773,0,23],[2773,3,17],[2773,19,20],[2773,26,47],[2773,28,31],[2773,29,26],[2773,31,41],[2773,32,29],[2773,33,23],[2773,37,24],[2773,43,57],[2773,51,22],[2773,52,39],[2773,53,21],[2773,54,20],[2773,59,44],[2773,61,21],[2773,62,41],[2774,19,25],[2774,31,77],[2774,33,67],[2774,43,30],[2774,44,29],[2774,46,77],[2774,52,58],[2774,53,35],[2774,54,29],[2774,62,35],[2775,2,31],[2775,3,18],[2775,6,25],[2775,8,23],[2775,10,17],[2775,12,42],[2775,15,17],[2775,16,88],[2775,17,17],[2775,21,35],[2775,23,13],[2775,24,15],[2775,28,14],[2775,38,24],[2775,47,39],[2775,49,15],[2776,0,14],[2776,6,25],[2776,15,27],[2776,16,21],[2776,17,25],[2776,23,23],[2776,24,16],[2776,32,32],[2776,33,44],[2776,34,42],[2776,35,12],[2776,37,45],[2776,39,34],[2776,41,56],[2776,44,11],[2776,45,11],[2776,47,14],[2776,49,22],[2776,50,14],[2776,56,27],[2777,10,34],[2777,19,20],[2777,27,29],[2777,29,44],[2777,30,23],[2777,32,29],[2777,35,27],[2777,36,15],[2777,37,31],[2777,39,54],[2777,41,35],[2777,50,19],[2777,51,48],[2777,53,41],[2777,54,30],[2777,57,26],[2777,59,49],[2777,61,26],[2777,63,44],[2777,64,33],[2778,12,17],[2778,19,49],[2778,28,18],[2778,33,33],[2778,34,16],[2778,35,26],[2778,37,43],[2778,39,20],[2778,41,69],[2778,42,11],[2778,43,55],[2778,46,29],[2778,47,17],[2778,51,24],[2778,53,11],[2778,54,35],[2778,57,37],[2778,61,21],[2778,64,36],[2779,5,44],[2779,6,35],[2779,7,92],[2779,24,43],[2779,27,108],[2779,30,28],[2779,44,45],[2779,53,85],[2779,61,22],[2779,63,45],[2780,21,37],[2780,28,68],[2780,29,30],[2780,32,36],[2780,36,14],[2780,51,106],[2780,57,66],[2780,61,93],[2780,64,62],[2781,0,20],[2781,3,26],[2781,6,12],[2781,12,21],[2781,21,23],[2781,26,61],[2781,27,16],[2781,32,60],[2781,33,28],[2781,41,30],[2781,43,28],[2781,46,21],[2781,49,33],[2781,50,18],[2781,51,70],[2781,54,14],[2781,56,60],[2781,57,56],[2781,60,41],[2781,63,65],[2781,64,46],[2782,5,29],[2782,7,27],[2782,14,23],[2782,32,15],[2782,33,39],[2782,35,14],[2782,37,38],[2782,41,45],[2782,46,272],[2782,51,171],[2782,53,52],[2782,54,12],[2783,26,110],[2783,27,100],[2783,29,101],[2783,34,22],[2783,43,21],[2783,44,11],[2783,51,19],[2783,54,17],[2783,56,34],[2783,57,56],[2783,59,16],[2783,61,28],[2783,63,92],[2784,2,39],[2784,3,40],[2784,6,63],[2784,7,50],[2784,8,62],[2784,10,27],[2784,12,78],[2784,15,13],[2784,20,23],[2784,21,35],[2784,49,50],[2784,62,14],[2785,0,22],[2785,2,11],[2785,3,21],[2785,6,20],[2785,9,12],[2785,12,27],[2785,22,15],[2785,27,16],[2785,28,18],[2785,36,12],[2785,41,39],[2785,44,36],[2785,45,75],[2785,47,26],[2785,50,23],[2785,53,11],[2785,54,45],[2785,56,25],[2785,61,21],[2786,14,14],[2786,29,52],[2786,35,435],[2786,51,43],[2786,59,33],[2787,32,17],[2787,41,17],[2788,39,235],[2788,60,22],[2789,2,28],[2789,3,21],[2789,7,21],[2789,12,34],[2789,13,33],[2789,16,28],[2789,21,44],[2789,22,17],[2789,33,14],[2789,41,46],[2789,45,21],[2789,47,82],[2789,49,16],[2789,52,74],[2789,54,34],[2789,61,13],[2790,4,46],[2790,13,340],[2790,58,423],[2791,37,46],[2791,40,68],[2791,51,11],[2791,59,374],[2792,3,29],[2792,7,16],[2792,8,28],[2792,12,35],[2792,13,28],[2792,14,32],[2792,15,36],[2792,16,27],[2792,24,13],[2792,39,16],[2792,47,47],[2792,49,25],[2792,64,16],[2793,52,329],[2794,26,58],[2794,28,93],[2794,29,68],[2794,34,89],[2794,36,72],[2794,41,66],[2794,56,88],[2795,33,250],[2795,36,61],[2795,38,18],[2795,43,56],[2795,46,28],[2795,50,76],[2795,51,52],[2795,55,22],[2795,58,36],[2795,60,56],[2796,0,32],[2796,2,18],[2796,3,16],[2796,7,22],[2796,9,35],[2796,15,30],[2796,16,18],[2796,20,37],[2796,21,17],[2796,23,40],[2796,24,21],[2796,38,30],[2796,42,23],[2796,43,29],[2796,45,20],[2796,49,13],[2796,50,30],[2796,58,37],[2796,62,33],[2796,64,31],[2797,11,84],[2797,15,12],[2797,33,237],[2797,38,24],[2797,42,23],[2797,58,18],[2798,14,27],[2798,19,125],[2798,28,57],[2798,31,30],[2798,41,113],[2798,43,36],[2798,46,39],[2798,47,22],[2798,50,31],[2798,56,36],[2798,63,43],[2798,64,47],[2799,0,21],[2799,8,56],[2799,9,16],[2799,10,13],[2799,11,19],[2799,12,20],[2799,14,57],[2799,16,54],[2799,23,17],[2799,33,39],[2799,42,29],[2799,44,26],[2799,47,27],[2799,53,56],[2799,61,28],[2800,32,29],[2801,3,41],[2801,32,23],[2801,36,35],[2801,43,34],[2801,48,16],[2801,50,55],[2801,51,11],[2801,52,33],[2801,54,20],[2801,61,23],[2801,62,18],[2801,63,155],[2802,0,23],[2802,7,18],[2802,17,15],[2802,26,15],[2802,27,13],[2802,28,23],[2802,30,34],[2802,32,22],[2802,34,45],[2802,37,14],[2802,38,66],[2802,39,31],[2802,44,24],[2802,45,15],[2802,47,15],[2802,50,95],[2802,51,21],[2802,62,21],[2803,24,43],[2804,1,94],[2804,4,37],[2804,58,31],[2804,63,22],[2805,3,44],[2805,31,67],[2805,37,34],[2805,42,25],[2805,44,37],[2805,50,123],[2805,51,53],[2805,61,59],[2805,62,55],[2806,0,46],[2806,1,28],[2806,2,58],[2806,5,106],[2806,7,69],[2806,9,94],[2806,12,85],[2806,13,52],[2806,20,58],[2806,21,46],[2806,23,52],[2806,27,42],[2806,49,28],[2807,1,43],[2807,14,62],[2807,16,54],[2807,32,56],[2807,34,24],[2807,35,43],[2807,36,38],[2807,37,15],[2807,38,58],[2807,41,31],[2807,54,76],[2807,62,36],[2808,7,38],[2808,8,28],[2808,10,26],[2808,12,22],[2808,15,18],[2808,16,26],[2808,20,26],[2808,37,17],[2808,47,31],[2808,50,44],[2808,51,111],[2808,53,29],[2808,56,64],[2808,58,23],[2808,62,39],[2809,2,22],[2809,7,23],[2809,12,33],[2809,26,43],[2809,27,61],[2809,34,53],[2809,40,13],[2809,42,21],[2809,45,41],[2809,57,23],[2809,63,89],[2810,0,36],[2810,2,89],[2810,7,37],[2810,20,35],[2810,22,47],[2810,23,52],[2810,32,55],[2810,34,11],[2810,44,16],[2810,46,84],[2811,3,50],[2811,6,25],[2811,7,24],[2811,8,18],[2811,16,12],[2811,23,25],[2811,32,58],[2811,34,16],[2811,35,17],[2811,41,17],[2811,44,24],[2811,49,15],[2811,51,29],[2811,53,39],[2811,56,32],[2811,57,75],[2811,58,55],[2812,26,26],[2812,29,31],[2812,32,66],[2812,36,35],[2812,43,24],[2812,44,44],[2812,53,74],[2812,56,119],[2812,57,68],[2812,62,72],[2813,0,38],[2813,11,160],[2813,15,35],[2813,23,30],[2813,27,14],[2813,31,59],[2813,38,18],[2813,49,15],[2814,2,11],[2814,3,19],[2814,6,18],[2814,8,55],[2814,11,12],[2814,12,20],[2814,13,14],[2814,19,52],[2814,21,28],[2814,23,28],[2814,24,23],[2814,27,12],[2814,28,20],[2814,36,26],[2814,37,16],[2814,42,14],[2814,43,35],[2814,45,17],[2814,47,50],[2814,49,27],[2814,53,52],[2814,56,24],[2814,62,12],[2814,64,34],[2815,8,16],[2815,45,12],[2816,0,30],[2816,11,12],[2816,13,14],[2816,16,18],[2816,23,19],[2816,28,14],[2816,38,21],[2816,45,15],[2816,49,15],[2816,54,21],[2816,60,98],[2816,61,13],[2817,3,14],[2817,7,21],[2817,8,41],[2817,21,48],[2817,31,31],[2817,32,23],[2817,43,16],[2817,45,17],[2817,49,28],[2817,56,17],[2817,57,76],[2817,62,17],[2818,27,79],[2818,31,53],[2818,32,55],[2818,34,76],[2818,36,49],[2818,39,23],[2818,43,36],[2818,44,50],[2818,51,19],[2818,53,28],[2818,54,35],[2818,63,31],[2818,64,75],[2819,3,13],[2819,27,17],[2819,28,42],[2819,29,13],[2819,31,52],[2819,32,28],[2819,34,44],[2819,36,25],[2819,43,16],[2819,44,12],[2819,50,25],[2819,53,36],[2819,56,37],[2819,57,38],[2819,59,28],[2819,62,22],[2819,64,31],[2820,7,24],[2820,16,104],[2820,21,28],[2820,32,20],[2820,49,21],[2820,60,66],[2821,16,21],[2821,23,19],[2821,28,63],[2821,34,67],[2821,41,38],[2821,45,34],[2821,47,22],[2821,50,82],[2821,59,25],[2821,61,57],[2821,64,85],[2822,3,15],[2822,5,75],[2822,8,45],[2822,23,54],[2822,28,33],[2822,32,44],[2822,42,107],[2822,45,92],[2822,47,24],[2822,49,79],[2822,51,73],[2823,5,33],[2823,7,17],[2823,38,63],[2823,58,22],[2824,5,209],[2824,39,64],[2824,52,129],[2824,54,90],[2824,63,45],[2825,3,19],[2825,6,20],[2825,7,45],[2825,8,35],[2825,16,30],[2825,21,36],[2825,34,14],[2825,38,60],[2825,42,18],[2825,44,43],[2825,47,119],[2825,49,65],[2825,51,35],[2826,26,56],[2826,28,74],[2826,56,182],[2826,57,54],[2826,61,125],[2827,40,18],[2827,51,68],[2828,0,76],[2828,2,19],[2828,6,22],[2828,7,41],[2828,10,35],[2828,14,25],[2828,15,33],[2828,16,13],[2828,17,26],[2828,21,39],[2828,24,25],[2828,47,49],[2828,49,33],[2828,50,19],[2828,51,23],[2828,60,54],[2828,61,31],[2829,0,36],[2829,6,12],[2829,10,93],[2829,32,18],[2829,33,32],[2829,35,32],[2829,37,16],[2829,39,38],[2829,41,29],[2829,43,19],[2829,46,20],[2829,50,11],[2829,51,43],[2829,53,13],[2829,56,11],[2829,59,16],[2829,61,40],[2829,63,103],[2829,64,12],[2830,2,21],[2830,7,22],[2830,15,18],[2830,16,18],[2830,21,60],[2830,22,19],[2830,23,18],[2830,30,53],[2830,34,14],[2830,38,22],[2830,45,18],[2830,58,29],[2831,0,15],[2831,2,18],[2831,3,36],[2831,6,24],[2831,8,16],[2831,9,24],[2831,12,37],[2831,13,26],[2831,21,18],[2831,23,44],[2831,24,26],[2831,36,19],[2831,41,27],[2831,42,69],[2831,43,23],[2831,45,59],[2831,55,31],[2831,57,15],[2831,58,19],[2832,3,19],[2832,13,21],[2832,45,113],[2833,22,132],[2833,27,80],[2833,31,15],[2833,46,377],[2833,51,50],[2833,56,39],[2834,58,341],[2835,3,18],[2835,8,12],[2835,9,11],[2835,13,31],[2835,14,17],[2835,16,104],[2835,19,42],[2835,20,56],[2835,34,74],[2835,42,75],[2835,43,20],[2835,47,21],[2835,49,22],[2836,5,30],[2836,19,43],[2836,21,18],[2836,27,19],[2836,28,14],[2836,30,12],[2836,33,190],[2836,34,49],[2836,37,26],[2836,41,29],[2836,46,12],[2836,52,104],[2836,54,51],[2836,55,31],[2836,59,54],[2836,62,20],[2837,47,21],[2838,11,11],[2838,14,11],[2838,19,33],[2838,22,35],[2838,26,11],[2838,30,12],[2838,31,11],[2838,34,12],[2838,35,31],[2838,37,42],[2838,41,97],[2838,46,12],[2838,54,11],[2839,0,26],[2839,2,13],[2839,3,61],[2839,6,33],[2839,7,63],[2839,8,137],[2839,13,21],[2839,21,16],[2839,41,24],[2839,49,76],[2839,50,76],[2839,64,59],[2840,2,33],[2840,3,25],[2840,19,22],[2840,23,20],[2840,25,11],[2840,28,33],[2840,33,56],[2840,37,64],[2840,39,20],[2840,41,35],[2840,45,36],[2840,51,32],[2840,54,21],[2840,62,41],[2840,63,40],[2841,8,34],[2841,12,30],[2841,16,66],[2841,19,25],[2841,34,52],[2841,41,40],[2841,47,48],[2841,60,49],[2842,2,35],[2842,3,41],[2842,6,44],[2842,7,19],[2842,8,103],[2842,11,32],[2842,12,23],[2842,16,22],[2842,23,57],[2842,24,32],[2842,28,34],[2842,32,32],[2842,39,25],[2842,41,21],[2842,44,35],[2842,47,79],[2842,51,25],[2842,53,19],[2842,63,62],[2843,6,20],[2843,8,37],[2843,21,36],[2843,26,47],[2843,29,12],[2843,32,25],[2843,38,42],[2843,42,37],[2843,44,23],[2843,45,28],[2843,46,42],[2843,50,32],[2843,51,15],[2843,53,49],[2843,56,73],[2843,61,89],[2843,64,42],[2844,5,29],[2844,19,44],[2844,28,31],[2844,33,45],[2844,34,54],[2844,37,35],[2844,38,31],[2844,39,36],[2844,41,82],[2844,43,27],[2844,55,67],[2844,59,38],[2844,62,24],[2845,13,14],[2845,26,14],[2845,35,102],[2845,39,69],[2845,43,75],[2845,59,184],[2846,6,19],[2846,8,25],[2846,12,30],[2846,15,24],[2846,16,54],[2846,17,18],[2846,21,22],[2846,23,28],[2846,30,14],[2846,35,19],[2846,37,17],[2846,38,17],[2846,41,11],[2846,45,19],[2846,47,22],[2846,49,18],[2846,50,25],[2846,54,38],[2846,60,29],[2846,63,14],[2847,2,57],[2847,7,33],[2847,8,39],[2847,10,20],[2847,12,47],[2847,13,37],[2847,14,23],[2847,15,28],[2847,16,47],[2847,19,16],[2847,21,40],[2847,24,14],[2847,34,25],[2847,43,14],[2847,47,76],[2847,49,28],[2848,5,43],[2848,20,12],[2848,29,36],[2848,60,62],[2849,60,419],[2850,22,25],[2851,1,17],[2851,5,21],[2851,6,44],[2851,7,26],[2851,10,403],[2851,11,12],[2851,33,28],[2851,37,37],[2851,41,85],[2851,44,17],[2852,4,130],[2852,9,63],[2852,11,41],[2852,14,65],[2852,15,84],[2852,17,67],[2852,18,61],[2852,24,82],[2852,25,103],[2853,2,15],[2853,3,24],[2853,5,77],[2853,7,13],[2853,8,17],[2853,13,24],[2853,14,65],[2853,16,15],[2853,20,53],[2853,27,18],[2853,30,27],[2853,38,21],[2853,42,39],[2853,45,11],[2853,51,15],[2853,54,88],[2853,61,15],[2853,63,46],[2854,45,11],[2855,6,54],[2855,10,45],[2855,21,65],[2855,28,105],[2855,32,18],[2855,35,49],[2855,37,51],[2855,39,24],[2855,43,30],[2855,44,22],[2855,46,38],[2855,50,12],[2855,51,54],[2855,53,21],[2855,54,20],[2855,58,18],[2855,62,25],[2856,0,64],[2856,1,27],[2856,3,45],[2856,7,41],[2856,8,15],[2856,11,41],[2856,12,32],[2856,13,55],[2856,20,166],[2856,22,57],[2856,23,32],[2856,24,18],[2856,38,16],[2856,45,16],[2856,58,38],[2856,60,80],[2857,26,84],[2857,50,100],[2857,51,115],[2857,60,44],[2857,61,108],[2857,62,133],[2858,3,19],[2858,6,13],[2858,12,33],[2858,13,23],[2858,16,23],[2858,19,15],[2858,21,22],[2858,22,24],[2858,23,15],[2858,29,14],[2858,30,16],[2858,33,11],[2858,36,16],[2858,37,21],[2858,43,18],[2858,44,20],[2858,45,25],[2858,47,55],[2858,49,22],[2858,51,23],[2858,52,14],[2858,53,25],[2858,57,26],[2858,59,28],[2858,61,21],[2859,0,31],[2859,5,59],[2859,16,30],[2859,17,28],[2859,24,12],[2859,31,43],[2859,33,165],[2859,37,45],[2859,47,26],[2859,48,11],[2859,52,59],[2859,54,87],[2859,59,42],[2859,61,15],[2860,13,21],[2860,19,13],[2860,21,16],[2860,26,35],[2860,29,18],[2860,30,16],[2860,32,36],[2860,37,16],[2860,39,46],[2860,41,33],[2860,44,15],[2860,46,43],[2860,47,18],[2860,50,27],[2860,51,19],[2860,56,32],[2860,57,34],[2860,61,13],[2860,63,27],[2860,64,19],[2861,5,39],[2861,30,15],[2861,48,19],[2861,52,94],[2861,54,54],[2861,55,47],[2861,60,105],[2862,0,29],[2862,2,26],[2862,3,21],[2862,6,21],[2862,7,17],[2862,8,22],[2862,10,16],[2862,13,18],[2862,16,37],[2862,19,15],[2862,21,61],[2862,23,30],[2862,38,67],[2862,42,25],[2862,47,17],[2862,49,41],[2862,50,18],[2862,54,15],[2863,51,154],[2863,52,87],[2863,54,109],[2864,3,40],[2864,6,37],[2864,13,41],[2864,21,38],[2864,23,35],[2864,28,16],[2864,32,48],[2864,33,32],[2864,37,15],[2864,41,22],[2864,42,26],[2864,44,26],[2864,45,26],[2864,47,62],[2864,49,68],[2864,54,35],[2864,64,26],[2865,0,12],[2865,2,32],[2865,6,18],[2865,11,19],[2865,12,26],[2865,13,14],[2865,16,49],[2865,21,37],[2865,29,30],[2865,32,18],[2865,37,24],[2865,43,65],[2865,47,46],[2865,54,14],[2865,61,24],[2865,64,16],[2866,5,28],[2866,16,12],[2866,20,25],[2866,26,54],[2866,29,11],[2866,32,19],[2866,33,57],[2866,34,23],[2866,35,30],[2866,36,18],[2866,37,53],[2866,43,14],[2866,50,23],[2866,51,36],[2866,53,45],[2866,54,59],[2866,56,43],[2866,63,25],[2867,21,25],[2867,27,42],[2867,28,64],[2867,29,15],[2867,31,154],[2867,32,32],[2867,34,1
```
