## Additional file 11 for "Transgressive Hybrids as Hopeful Holobionts": HybridLizardSkins.biom (part 11 of 11)

```
],[32204,34,21],[32205,17,21],[32206,27,21],[32207,33,21],[32208,58,21],[32209,58,21],[32210,59,21],[32211,46,21],[32212,8,21],[32213,8,21],[32214,33,21],[32215,27,21],[32216,38,21],[32217,57,21],[32218,49,21],[32219,36,21],[32220,27,21],[32221,15,21],[32222,32,21],[32223,33,21],[32224,58,21],[32225,27,21],[32226,51,21],[32227,56,21],[32228,58,21],[32229,27,21],[32230,41,21],[32231,32,21],[32232,21,21],[32233,5,21],[32234,26,21],[32235,0,21],[32236,46,21],[32237,57,21],[32238,56,21],[32239,63,21],[32240,11,21],[32241,39,21],[32242,34,21],[32243,37,21],[32244,50,21],[32245,9,21],[32246,46,21],[32247,28,21],[32248,0,21],[32249,6,21],[32250,26,21],[32251,44,21],[32252,55,21],[32253,50,21],[32254,64,21],[32255,63,21],[32256,57,21],[32257,35,21],[32258,56,21],[32259,26,21],[32260,14,21],[32261,5,21],[32262,58,21],[32263,30,21],[32264,34,21],[32265,41,21],[32266,39,21],[32267,52,21],[32268,0,21],[32269,61,21],[32270,1,21],[32271,17,21],[32272,34,21],[32273,27,21],[32274,46,21],[32275,10,21],[32276,44,21],[32277,51,21],[32278,2,21],[32279,63,21],[32280,54,21],[32281,13,21],[32282,13,21],[32283,63,21],[32284,61,21],[32285,16,21],[32286,61,21],[32287,38,21],[32288,52,21],[32289,41,21],[32290,23,21],[32291,19,21],[32292,10,21],[32293,10,21],[32294,20,21],[32295,38,21],[32296,34,21],[32297,41,21],[32298,16,21],[32299,13,21],[32300,53,21],[32301,28,21],[32302,58,21],[32303,57,21],[32304,58,21],[32305,59,21],[32306,50,21],[32307,61,21],[32308,22,21],[32309,58,21],[32310,46,21],[32311,57,21],[32312,7,21],[32313,19,21],[32314,19,21],[32315,16,21],[32316,51,21],[32317,50,21],[32318,30,21],[32319,46,21],[32320,56,21],[32321,10,21],[32322,14,21],[32323,58,21],[32324,31,21],[32325,37,21],[32326,58,21],[32327,43,21],[32328,37,21],[32329,38,21],[32330,58,21],[32331,39,21],[32332,15,21],[32333,12,21],[32334,23,21],[32335,53,21],[32336,61,21],[32337,47,21],[32338,57,21],[32339,57,21],[32340,39,21],[32341,54,21],[32342,12,21],[32343,39,21],[32344,63,21],[32345,58,21],[32346,64,21],[32347,58,21],[32348,47,21],[32349,8,21],[32350,13,21],[32351,57,21],[32352,15,21],[32353,58,21],[32354,16,21],[32355,8,21],[32356,30,21],[32357,23,21],[32358,6,21],[32359,58,21],[32360,52,21],[32361,41,21],[32362,13,21],[32363,51,21],[32364,25,21],[32365,42,21],[32366,46,21],[32367,16,21],[32368,57,21],[32369,5,21],[32370,23,21],[32371,32,21],[32372,60,21],[32373,56,21],[32374,51,21],[32375,50,21],[32376,5,21],[32377,47,21],[32378,0,21],[32379,38,21],[32380,10,21],[32381,19,21],[32382,28,21],[32383,45,21],[32384,53,21],[32385,58,21],[32386,28,21],[32387,15,21],[32388,62,21],[32389,34,21],[32390,38,21],[32391,43,21],[32392,3,21],[32393,14,21],[32394,43,21],[32395,63,21],[32396,51,21],[32397,11,21],[32398,36,21],[32399,41,21],[32400,44,21],[32401,13,21],[32402,28,21],[32403,21,21],[32404,53,21],[32405,50,21],[32406,5,21],[32407,51,21],[32408,64,21],[32409,38,21],[32410,21,21],[32411,26,21],[32412,29,21],[32413,43,21],[32414,62,21],[32415,53,21],[32416,64,21],[32417,36,21],[32418,51,21],[32419,53,21],[32420,41,21],[32421,33,21],[32422,43,21],[32423,13,21],[32424,7,21],[32425,54,21],[32426,59,21],[32427,17,21],[32428,13,21],[32429,63,21],[32430,63,21],[32431,54,21],[32432,30,21],[32433,16,21],[32434,4,21],[32435,19,21],[32436,36,21],[32437,12,21],[32438,46,21],[32439,12,21],[32440,36,21],[32441,26,21],[32442,32,21],[32443,2,21],[32444,47,21],[32445,63,21],[32446,58,21],[32447,33,21],[32448,15,21],[32449,20,21],[32450,15,21],[32451,28,21],[32452,50,21],[32453,56,21],[32454,44,21],[32455,64,21],[32456,53,21],[32457,14,21],[32458,51,21],[32459,54,21],[32460,19,21],[32461,38,21],[32462,47,21],[32463,13,21],[32464,45,21],[32465,21,21],[32466,56,21],[32467,16,21],[32468,38,21],[32469,32,21],[32470,58,21],[32471,43,21],[32472,64,21],[32473,36,21],[32474,60,21],[32475,29,21],[32476,16,21],[32477,12,21],[32478,27,21],[32479,52,21],[32480,28,21],[32481,37,21],[32482,23,21],[32483,29,21],[32484,41,21],[32485,41,21],[32486,57,21],[32487,37,21],[32488,43,21],[32489,41,21],[32490,32,21],[32491,5,21],[32492,28,21],[32493,6,21],[32494,58,21],[32495,29,21],[32496,51,21],[32497,47,21],[32498,51,21],[32499,32,21],[32500,39,21],[32501,59,21],[32502,27,21],[32503,53,21],[32504,49,21],[32505,59,21],[32506,46,21],[32507,16,21],[32508,27,21],[32509,0,21],[32510,61,21],[32511,63,21],[32512,19,21],[32513,0,21],[32514,5,21],[32515,36,21],[32516,32,21],[32517,43,21],[32518,53,21],[32519,18,21],[32520,43,21],[32521,42,21],[32522,58,21],[32523,16,21],[32524,53,21],[32525,46,21],[32526,41,21],[32527,28,21],[32528,53,21],[32529,63,21],[32530,54,21],[32531,58,21],[32532,42,21],[32533,56,21],[32534,0,21],[32535,8,21],[32536,58,21],[32537,41,21],[32538,45,21],[32539,19,21],[32540,0,21],[32541,44,21],[32542,52,21],[32543,28,21],[32544,23,21],[32545,54,21],[32546,58,21],[32547,55,21],[32548,33,21],[32549,22,21],[32550,13,21],[32551,51,21],[32552,54,21],[32553,41,21],[32554,53,21],[32555,50,21],[32556,36,21],[32557,17,21],[32558,52,21],[32559,58,21],[32560,64,21],[32561,36,21],[32562,41,21],[32563,56,21],[32564,63,21],[32565,41,21],[32566,41,21],[32567,58,21],[32568,53,21],[32569,56,21],[32570,58,21],[32571,59,21],[32572,32,21],[32573,2,21],[32574,58,21],[32575,20,21],[32576,26,21],[32577,29,21],[32578,38,21],[32579,8,21],[32580,58,21],[32581,27,21],[32582,52,21],[32583,43,21],[32584,28,21],[32585,64,21],[32586,26,21],[32587,63,21],[32588,16,21],[32589,58,21],[32590,51,21],[32591,34,21],[32592,53,21],[32593,54,21],[32594,58,21],[32595,43,21],[32596,21,21],[32597,61,21],[32598,60,21],[32599,53,21],[32600,63,21],[32601,27,21],[32602,40,21],[32603,32,21],[32604,46,21],[32605,51,21],[32606,55,21],[32607,33,21],[32608,51,21],[32609,49,21],[32610,61,21],[32611,31,21],[32612,60,21],[32613,3,21],[32614,21,21],[32615,30,21],[32616,31,21],[32617,6,21],[32618,53,21],[32619,53,21],[32620,21,21],[32621,7,21],[32622,43,21],[32623,34,21],[32624,12,21],[32625,20,21],[32626,34,21],[32627,57,21],[32628,3,21],[32629,43,21],[32630,32,21],[32631,41,21],[32632,60,21],[32633,53,21],[32634,35,21],[32635,8,21],[32636,52,21],[32637,62,21],[32638,0,21],[32639,50,21],[32640,14,21],[32641,53,21],[32642,19,21],[32643,13,21],[32644,61,21],[32645,57,21],[32646,50,21],[32647,53,21],[32648,27,21],[32649,22,21],[32650,44,21],[32651,54,21],[32652,43,21],[32653,25,21],[32654,31,21],[32655,32,21],[32656,27,21],[32657,47,21],[32658,13,21],[32659,51,21],[32660,46,21],[32661,54,21],[32662,40,21],[32663,59,21],[32664,53,21],[32665,41,21],[32666,19,21],[32667,58,21],[32668,27,21],[32669,28,21],[32670,34,21],[32671,52,21],[32672,53,21],[32673,63,21],[32674,54,21],[32675,61,21],[32676,29,21],[32677,23,21],[32678,38,21],[32679,40,21],[32680,54,21],[32681,57,21],[32682,51,21],[32683,58,21],[32684,36,21],[32685,9,21],[32686,38,21],[32687,8,21],[32688,34,21],[32689,38,21],[32690,5,21],[32691,31,21],[32692,27,21],[32693,53,21],[32694,32,21],[32695,51,21],[32696,27,21],[32697,38,21],[32698,5,21],[32699,30,21],[32700,61,21],[32701,6,21],[32702,41,21],[32703,30,21],[32704,63,21],[32705,15,21],[32706,53,21],[32707,46,21],[32708,47,21],[32709,5,21],[32710,0,21],[32711,57,21],[32712,21,21],[32713,50,21],[32714,45,21],[32715,40,21],[32716,32,21],[32717,32,21],[32718,50,21],[32719,27,21],[32720,32,21],[32721,62,21],[32722,22,21],[32723,49,21],[32724,52,21],[32725,53,21],[32726,58,21],[32727,34,21],[32728,58,21],[32729,41,21],[32730,45,21],[32731,14,21],[32732,58,21],[32733,34,21],[32734,44,21],[32735,53,21],[32736,64,21],[32737,61,21],[32738,28,21],[32739,11,21],[32740,51,21],[32741,28,21],[32742,56,21],[32743,5,21],[32744,28,21],[32745,43,21],[32746,6,21],[32747,10,21],[32748,34,21],[32749,53,21],[32750,42,21],[32751,58,21],[32752,7,21],[32753,33,21],[32754,63,21],[32755,47,21],[32756,53,21],[32757,36,21],[32758,44,21],[32759,33,21],[32760,54,21],[32761,8,21],[32762,58,21],[32763,64,21],[32764,51,21],[32765,6,21],[32766,29,21],[32767,16,21],[32768,41,21],[32769,46,21],[32770,59,21],[32771,0,21],[32772,19,21],[32773,34,21],[32774,28,21],[32775,41,21],[32776,13,21],[32777,54,21],[32778,52,21],[32779,34,21],[32780,63,21],[32781,37,21],[32782,58,21],[32783,28,21],[32784,0,21],[32785,14,21],[32786,46,21],[32787,8,21],[32788,23,21],[32789,30,21],[32790,42,21],[32791,35,21],[32792,21,21],[32793,30,21],[32794,49,21],[32795,8,21],[32796,53,21],[32797,34,21],[32798,32,21],[32799,54,21],[32800,29,21],[32801,8,21],[32802,62,21],[32803,57,21],[32804,16,21],[32805,38,21],[32806,51,21],[32807,6,21],[32808,14,21],[32809,27,21],[32810,9,21],[32811,61,21],[32812,54,21],[32813,58,21],[32814,30,21],[32815,7,21],[32816,61,21],[32817,34,21],[32818,58,21],[32819,12,21],[32820,34,21],[32821,62,21],[32822,61,21],[32823,26,21],[32824,45,21],[32825,38,21],[32826,27,21],[32827,43,21],[32828,35,21],[32829,0,21],[32830,7,21],[32831,53,21],[32832,0,21],[32833,16,21],[32834,60,21],[32835,33,21],[32836,27,21],[32837,51,21],[32838,26,21],[32839,61,21],[32840,59,21],[32841,43,21],[32842,63,21],[32843,7,21],[32844,46,21],[32845,50,21],[32846,30,21],[32847,27,21],[32848,13,21],[32849,5,21],[32850,63,21],[32851,61,21],[32852,10,21],[32853,22,21],[32854,54,21],[32855,20,21],[32856,47,21],[32857,50,21],[32858,51,21],[32859,62,21],[32860,24,21],[32861,58,21],[32862,38,21],[32863,43,21],[32864,35,21],[32865,62,21],[32866,52,21],[32867,32,21],[32868,7,21],[32869,58,21],[32870,0,21],[32871,1,21],[32872,57,21],[32873,38,21],[32874,11,21],[32875,27,21],[32876,54,21],[32877,51,21],[32878,34,21],[32879,62,21],[32880,20,21],[32881,49,21],[32882,16,21],[32883,51,21],[32884,44,21],[32885,38,21],[32886,61,21],[32887,59,21],[32888,47,21],[32889,61,21],[32890,32,21],[32891,43,21],[32892,47,21],[32893,52,21],[32894,57,21],[32895,17,21],[32896,14,21],[32897,5,21],[32898,16,21],[32899,64,21],[32900,63,21],[32901,43,21],[32902,60,21],[32903,32,21],[32904,5,21],[32905,14,21],[32906,28,21],[32907,45,21],[32908,47,21],[32909,36,21],[32910,26,21],[32911,32,21],[32912,7,21],[32913,21,21],[32914,7,21],[32915,54,21],[32916,64,21],[32917,30,21],[32918,13,21],[32919,0,21],[32920,63,21],[32921,33,21],[32922,27,21],[32923,56,21],[32924,14,21],[32925,9,21],[32926,35,21],[32927,43,21],[32928,37,21],[32929,0,21],[32930,44,21],[32931,0,21],[32932,38,21],[32933,41,21],[32934,59,21],[32935,36,21],[32936,10,21],[32937,53,21],[32938,27,21],[32939,54,21],[32940,64,21],[32941,53,21],[32942,47,21],[32943,33,21],[32944,46,21],[32945,57,21],[32946,41,21],[32947,2,21],[32948,63,21],[32949,28,21],[32950,41,21],[32951,0,21],[32952,51,21],[32953,8,21],[32954,36,21],[32955,43,21],[32956,32,21],[32957,33,21],[32958,48,21],[32959,53,21],[32960,50,21],[32961,41,21],[32962,46,21],[32963,51,21],[32964,53,21],[32965,8,21],[32966,32,21],[32967,30,21],[32968,56,21],[32969,43,21],[32970,52,21],[32971,39,21],[32972,61,21],[32973,46,21],[32974,52,21],[32975,32,21],[32976,25,21],[32977,34,21],[32978,50,21],[32979,63,21],[32980,36,21],[32981,41,21],[32982,52,21],[32983,51,21],[32984,0,21],[32985,46,21],[32986,34,21],[32987,46,21],[32988,27,21],[32989,61,21],[32990,42,21],[32991,51,21],[32992,28,21],[32993,44,21],[32994,0,21],[32995,28,21],[32996,52,21],[32997,31,21],[32998,51,21],[32999,54,21],[33000,33,21],[33001,51,20],[33002,53,20],[33003,43,20],[33004,14,20],[33005,46,20],[33006,31,20],[33007,51,20],[33008,64,20],[33009,52,20],[33010,27,20],[33011,49,20],[33012,39,20],[33013,41,20],[33014,64,20],[33015,32,20],[33016,36,20],[33017,16,20],[33018,50,20],[33019,56,20],[33020,43,20],[33021,32,20],[33022,4,20],[33023,50,20],[33024,58,20],[33025,42,20],[33026,3,20],[33027,52,20],[33028,64,20],[33029,37,20],[33030,61,20],[33031,57,20],[33032,41,20],[33033,0,20],[33034,57,20],[33035,8,20],[33036,34,20],[33037,5,20],[33038,51,20],[33039,3,20],[33040,58,20],[33041,46,20],[33042,29,20],[33043,44,20],[33044,58,20],[33045,41,20],[33046,34,20],[33047,61,20],[33048,62,20],[33049,23,20],[33050,34,20],[33051,28,20],[33052,33,20],[33053,38,20],[33054,18,20],[33055,10,20],[33056,17,20],[33057,43,20],[33058,33,20],[33059,37,20],[33060,5,20],[33061,63,20],[33062,64,20],[33063,13,20],[33064,16,20],[33065,30,20],[33066,23,20],[33067,29,20],[33068,51,20],[33069,32,20],[33070,28,20],[33071,43,20],[33072,57,20],[33073,27,20],[33074,50,20],[33075,52,20],[33076,57,20],[33077,51,20],[33078,10,20],[33079,55,20],[33080,56,20],[33081,50,20],[33082,58,20],[33083,11,20],[33084,22,20],[33085,62,20],[33086,3,20],[33087,56,20],[33088,37,20],[33089,43,20],[33090,33,20],[33091,53,20],[33092,26,20],[33093,51,20],[33094,8,20],[33095,51,20],[33096,7,20],[33097,64,20],[33098,22,20],[33099,54,20],[33100,33,20],[33101,33,20],[33102,56,20],[33103,5,20],[33104,43,20],[33105,63,20],[33106,47,20],[33107,15,20],[33108,28,20],[33109,51,20],[33110,19,20],[33111,10,20],[33112,32,20],[33113,36,20],[33114,21,20],[33115,41,20],[33116,32,20],[33117,46,20],[33118,44,20],[33119,30,20],[33120,27,20],[33121,13,20],[33122,21,20],[33123,36,20],[33124,51,20],[33125,30,20],[33126,62,20],[33127,12,20],[33128,58,20],[33129,45,20],[33130,23,20],[33131,23,20],[33132,15,20],[33133,61,20],[33134,51,20],[33135,41,20],[33136,62,20],[33137,55,20],[33138,29,20],[33139,45,20],[33140,51,20],[33141,43,20],[33142,64,20],[33143,59,20],[33144,29,20],[33145,54,20],[33146,54,20],[33147,57,20],[33148,47,20],[33149,26,20],[33150,64,20],[33151,20,20],[33152,29,20],[33153,35,20],[33154,34,20],[33155,54,20],[33156,61,20],[33157,36,20],[33158,5,20],[33159,47,20],[33160,56,20],[33161,51,20],[33162,28,20],[33163,55,20],[33164,0,20],[33165,43,20],[33166,52,20],[33167,55,20],[33168,0,20],[33169,54,20],[33170,40,20],[33171,47,20],[33172,32,20],[33173,24,20],[33174,33,20],[33175,58,20],[33176,9,20],[33177,50,20],[33178,32,20],[33179,34,20],[33180,47,20],[33181,53,20],[33182,34,20],[33183,0,20],[33184,64,20],[33185,32,20],[33186,63,20],[33187,39,20],[33188,37,20],[33189,51,20],[33190,31,20],[33191,47,20],[33192,27,20],[33193,37,20],[33194,56,20],[33195,46,20],[33196,52,20],[33197,55,20],[33198,47,20],[33199,30,20],[33200,58,20],[33201,30,20],[33202,32,20],[33203,51,20],[33204,39,20],[33205,28,20],[33206,57,20],[33207,52,20],[33208,16,20],[33209,21,20],[33210,54,20],[33211,57,20],[33212,32,20],[33213,33,20],[33214,57,20],[33215,43,20],[33216,51,20],[33217,8,20],[33218,53,20],[33219,32,20],[33220,41,20],[33221,16,20],[33222,0,20],[33223,55,20],[33224,21,20],[33225,26,20],[33226,0,20],[33227,58,20],[33228,21,20],[33229,33,20],[33230,41,20],[33231,21,20],[33232,39,20],[33233,15,20],[33234,30,20],[33235,57,20],[33236,63,20],[33237,53,20],[33238,13,20],[33239,52,20],[33240,10,20],[33241,38,20],[33242,22,20],[33243,59,20],[33244,31,20],[33245,47,20],[33246,44,20],[33247,29,20],[33248,52,20],[33249,11,20],[33250,41,20],[33251,58,20],[33252,55,20],[33253,54,20],[33254,56,20],[33255,6,20],[33256,32,20],[33257,51,20],[33258,30,20],[33259,54,20],[33260,33,20],[33261,6,20],[33262,22,20],[33263,48,20],[33264,56,20],[33265,58,20],[33266,11,20],[33267,63,20],[33268,44,20],[33269,8,20],[33270,22,20],[33271,43,20],[33272,33,20],[33273,33,20],[33274,36,20],[33275,44,20],[33276,56,20],[33277,47,20],[33278,0,20],[33279,50,20],[33280,45,20],[33281,22,20],[33282,50,20],[33283,47,20],[33284,52,20],[33285,27,20],[33286,58,20],[33287,55,20],[33288,47,20],[33289,59,20],[33290,59,20],[33291,30,20],[33292,55,20],[33293,21,20],[33294,18,20],[33295,26,20],[33296,21,20],[33297,38,20],[33298,28,20],[33299,61,20],[33300,37,20],[33301,43,20],[33302,22,20],[33303,47,20],[33304,21,20],[33305,43,20],[33306,58,20],[33307,6,20],[33308,43,20],[33309,19,20],[33310,22,20],[33311,41,20],[33312,60,20],[33313,11,20],[33314,57,20],[33315,7,20],[33316,50,20],[33317,6,20],[33318,6,20],[33319,41,20],[33320,29,20],[33321,27,20],[33322,53,20],[33323,32,20],[33324,10,20],[33325,51,20],[33326,33,20],[33327,32,20],[33328,62,20],[33329,36,20],[33330,34,20],[33331,21,20],[33332,27,20],[33333,64,20],[33334,54,20],[33335,33,20],[33336,4,20],[33337,56,20],[33338,3,20],[33339,38,20],[33340,58,20],[33341,34,20],[33342,32,20],[33343,51,20],[33344,2,20],[33345,41,20],[33346,52,20],[33347,0,20],[33348,51,20],[33349,5,20],[33350,38,20],[33351,0,20],[33352,46,20],[33353,41,20],[33354,15,20],[33355,45,20],[33356,57,20],[33357,7,20],[33358,9,20],[33359,19,20],[33360,21,20],[33361,64,20],[33362,3,20],[33363,47,20],[33364,49,20],[33365,58,20],[33366,45,20],[33367,34,20],[33368,21,20],[33369,35,20],[33370,63,20],[33371,27,20],[33372,36,20],[33373,56,20],[33374,44,20],[33375,9,20],[33376,10,20],[33377,38,20],[33378,59,20],[33379,52,20],[33380,30,20],[33381,64,20],[33382,43,20],[33383,43,20],[33384,28,20],[33385,62,20],[33386,54,20],[33387,14,20],[33388,25,20],[33389,24,20],[33390,33,20],[33391,43,20],[33392,59,20],[33393,22,20],[33394,0,20],[33395,0,20],[33396,22,20],[33397,41,20],[33398,33,20],[33399,32,20],[33400,42,20],[33401,50,20],[33402,55,20],[33403,32,20],[33404,32,20],[33405,21,20],[33406,10,20],[33407,32,20],[33408,29,20],[33409,63,20],[33410,35,20],[33411,2,20],[33412,52,20],[33413,58,20],[33414,45,20],[33415,29,20],[33416,20,20],[33417,42,20],[33418,51,20],[33419,55,20],[33420,34,20],[33421,53,20],[33422,42,20],[33423,49,20],[33424,41,20],[33425,41,20],[33426,35,20],[33427,61,20],[33428,57,20],[33429,64,20],[33430,29,20],[33431,54,20],[33432,34,20],[33433,1,20],[33434,47,20],[33435,34,20],[33436,20,20],[33437,38,20],[33438,54,20],[33439,27,20],[33440,57,20],[33441,55,20],[33442,31,20],[33443,53,20],[33444,36,20],[33445,55,20],[33446,5,20],[33447,33,20],[33448,61,20],[33449,43,20],[33450,20,20],[33451,16,20],[33452,44,20],[33453,36,20],[33454,10,20],[33455,57,20],[33456,50,20],[33457,40,20],[33458,11,20],[33459,38,20],[33460,51,20],[33461,8,20],[33462,41,20],[33463,32,20],[33464,41,20],[33465,49,20],[33466,51,20],[33467,54,20],[33468,38,20],[33469,17,20],[33470,59,20],[33471,47,20],[33472,32,20],[33473,50,20],[33474,34,20],[33475,22,20],[33476,47,20],[33477,61,20],[33478,61,20],[33479,43,20],[33480,29,20],[33481,6,20],[33482,17,20],[33483,29,20],[33484,50,20],[33485,50,20],[33486,56,20],[33487,50,20],[33488,41,20],[33489,10,20],[33490,0,20],[33491,10,20],[33492,34,20],[33493,20,20],[33494,63,20],[33495,33,20],[33496,51,20],[33497,53,20],[33498,14,20],[33499,54,20],[33500,22,20],[33501,34,20],[33502,32,20],[33503,34,20],[33504,8,20],[33505,32,20],[33506,30,20],[33507,10,20],[33508,34,20],[33509,63,20],[33510,64,20],[33511,41,20],[33512,20,20],[33513,30,20],[33514,20,20],[33515,56,20],[33516,56,20],[33517,64,20],[33518,51,20],[33519,64,20],[33520,28,20],[33521,53,20],[33522,57,20],[33523,41,20],[33524,33,20],[33525,51,20],[33526,32,20],[33527,32,20],[33528,6,20],[33529,34,20],[33530,51,20],[33531,56,20],[33532,50,20],[33533,10,20],[33534,26,20],[33535,34,20],[33536,41,20],[33537,53,20],[33538,36,20],[33539,37,20],[33540,53,20],[33541,16,20],[33542,30,20],[33543,16,20],[33544,42,20],[33545,44,20],[33546,63,20],[33547,32,20],[33548,64,20],[33549,52,20],[33550,7,20],[33551,43,20],[33552,63,20],[33553,32,20],[33554,63,20],[33555,53,20],[33556,52,20],[33557,0,20],[33558,28,20],[33559,61,20],[33560,3,20],[33561,61,20],[33562,33,20],[33563,31,20],[33564,38,20],[33565,42,20],[33566,14,20],[33567,15,20],[33568,64,20],[33569,0,20],[33570,21,20],[33571,25,20],[33572,21,20],[33573,5,20],[33574,47,20],[33575,50,20],[33576,45,20],[33577,0,20],[33578,28,20],[33579,33,20],[33580,37,20],[33581,54,20],[33582,30,20],[33583,41,20],[33584,42,20],[33585,41,20],[33586,53,20],[33587,41,20],[33588,58,20],[33589,51,20],[33590,28,20],[33591,43,20],[33592,26,20],[33593,41,20],[33594,44,20],[33595,28,20],[33596,56,20],[33597,57,20],[33598,38,20],[33599,33,20],[33600,33,20],[33601,41,20],[33602,18,20],[33603,55,20],[33604,44,20],[33605,22,20],[33606,61,20],[33607,53,20],[33608,58,20],[33609,64,20],[33610,6,20],[33611,27,20],[33612,54,20],[33613,42,20],[33614,49,20],[33615,49,20],[33616,7,20],[33617,22,20],[33618,46,20],[33619,27,20],[33620,33,20],[33621,60,20],[33622,27,20],[33623,62,20],[33624,41,20],[33625,6,20],[33626,3,20],[33627,34,20],[33628,9,20],[33629,53,20],[33630,0,20],[33631,28,20],[33632,60,20],[33633,7,20],[33634,5,20],[33635,18,20],[33636,22,20],[33637,8,20],[33638,39,20],[33639,47,20],[33640,52,20],[33641,64,20],[33642,6,20],[33643,42,20],[33644,26,20],[33645,35,20],[33646,29,20],[33647,38,20],[33648,6,20],[33649,38,20],[33650,52,20],[33651,64,20],[33652,28,20],[33653,36,20],[33654,60,20],[33655,47,20],[33656,26,20],[33657,58,20],[33658,41,20],[33659,56,20],[33660,8,20],[33661,59,20],[33662,56,20],[33663,0,20],[33664,8,20],[33665,44,20],[33666,57,20],[33667,42,20],[33668,27,20],[33669,45,20],[33670,50,20],[33671,26,20],[33672,42,20],[33673,33,20],[33674,41,20],[33675,36,20],[33676,2,20],[33677,27,20],[33678,3,20],[33679,57,20],[33680,41,20],[33681,43,20],[33682,51,20],[33683,45,20],[33684,23,20],[33685,54,20],[33686,50,20],[33687,34,20],[33688,14,20],[33689,32,20],[33690,34,20],[33691,38,20],[33692,44,20],[33693,32,20],[33694,27,20],[33695,27,20],[33696,47,20],[33697,63,20],[33698,58,20],[33699,61,20],[33700,61,20],[33701,52,20],[33702,50,20],[33703,7,20],[33704,28,20],[33705,55,20],[33706,53,20],[33707,45,20],[33708,26,20],[33709,32,20],[33710,57,20],[33711,46,20],[33712,14,20],[33713,16,20],[33714,37,20],[33715,61,20],[33716,50,20],[33717,52,20],[33718,15,20],[33719,8,20],[33720,30,20],[33721,32,20],[33722,57,20],[33723,44,20],[33724,51,20],[33725,54,20],[33726,21,20],[33727,58,20],[33728,12,20],[33729,54,20],[33730,63,20],[33731,54,20],[33732,22,20],[33733,63,20],[33734,27,20],[33735,0,20],[33736,3,20],[33737,27,20],[33738,29,20],[33739,45,20],[33740,3,20],[33741,55,20],[33742,57,20],[33743,32,20],[33744,54,20],[33745,55,20],[33746,50,20],[33747,43,20],[33748,16,20],[33749,20,20],[33750,61,20],[33751,52,20],[33752,23,20],[33753,14,20],[33754,51,20],[33755,38,20],[33756,32,20],[33757,22,20],[33758,60,20],[33759,33,20],[33760,52,20],[33761,53,20],[33762,14,20],[33763,58,20],[33764,58,20],[33765,42,20],[33766,53,20],[33767,46,20],[33768,60,20],[33769,22,20],[33770,38,20],[33771,31,20],[33772,36,20],[33773,0,20],[33774,50,20],[33775,31,20],[33776,58,20],[33777,43,20],[33778,57,20],[33779,47,20],[33780,56,20],[33781,31,20],[33782,49,20],[33783,46,20],[33784,0,20],[33785,22,20],[33786,59,20],[33787,26,20],[33788,31,20],[33789,49,20],[33790,19,20],[33791,56,20],[33792,53,20],[33793,32,20],[33794,52,20],[33795,57,20],[33796,21,20],[33797,33,20],[33798,0,20],[33799,27,20],[33800,26,20],[33801,32,20],[33802,33,20],[33803,40,20],[33804,38,20],[33805,27,20],[33806,8,20],[33807,54,20],[33808,30,20],[33809,5,20],[33810,56,20],[33811,57,20],[33812,10,20],[33813,50,20],[33814,51,20],[33815,48,20],[33816,51,20],[33817,54,20],[33818,58,20],[33819,53,20],[33820,33,20],[33821,38,20],[33822,38,20],[33823,19,20],[33824,25,20],[33825,42,20],[33826,61,20],[33827,51,20],[33828,54,20],[33829,43,20],[33830,64,20],[33831,43,20],[33832,15,20],[33833,64,20],[33834,52,20],[33835,32,20],[33836,43,20],[33837,50,20],[33838,61,20],[33839,34,20],[33840,0,20],[33841,16,20],[33842,33,20],[33843,0,20],[33844,16,20],[33845,29,20],[33846,30,20],[33847,51,20],[33848,6,20],[33849,28,20],[33850,43,20],[33851,52,20],[33852,28,20],[33853,58,20],[33854,42,20],[33855,46,20],[33856,22,20],[33857,49,20],[33858,58,20],[33859,58,20],[33860,19,20],[33861,47,20],[33862,63,20],[33863,28,20],[33864,58,20],[33865,45,20],[33866,64,20],[33867,37,20],[33868,11,20],[33869,43,20],[33870,53,20],[33871,8,20],[33872,34,20],[33873,13,20],[33874,22,20],[33875,9,20],[33876,42,20],[33877,52,20],[33878,5,20],[33879,3,20],[33880,57,20],[33881,55,20],[33882,51,20],[33883,36,20],[33884,7,20],[33885,56,20],[33886,63,20],[33887,54,20],[33888,63,20],[33889,32,20],[33890,53,20],[33891,61,20],[33892,40,20],[33893,13,20],[33894,19,20],[33895,42,20],[33896,34,20],[33897,31,20],[33898,52,20],[33899,45,20],[33900,28,20],[33901,33,20],[33902,33,20],[33903,63,20],[33904,36,20],[33905,63,20],[33906,45,20],[33907,9,20],[33908,34,20],[33909,54,20],[33910,61,20],[33911,15,20],[33912,57,20],[33913,57,20],[33914,0,20],[33915,41,20],[33916,47,20],[33917,24,20],[33918,41,20],[33919,28,20],[33920,56,20],[33921,57,20],[33922,58,20],[33923,41,20],[33924,22,20],[33925,27,20],[33926,2,20],[33927,64,20],[33928,11,20],[33929,44,20],[33930,44,20],[33931,30,20],[33932,52,20],[33933,49,20],[33934,36,20],[33935,53,20],[33936,51,20],[33937,54,20],[33938,9,20],[33939,28,20],[33940,51,20],[33941,28,20],[33942,22,20],[33943,56,20],[33944,19,20],[33945,53,20],[33946,55,20],[33947,28,20],[33948,22,20],[33949,31,20],[33950,53,20],[33951,16,20],[33952,18,20],[33953,13,20],[33954,16,20],[33955,59,20],[33956,32,20],[33957,58,20],[33958,39,20],[33959,32,20],[33960,61,20],[33961,58,20],[33962,34,20],[33963,56,20],[33964,33,20],[33965,47,20],[33966,15,20],[33967,43,20],[33968,28,20],[33969,54,20],[33970,32,20],[33971,30,20],[33972,57,20],[33973,42,20],[33974,32,20],[33975,7,20],[33976,28,20],[33977,42,20],[33978,50,20],[33979,54,20],[33980,21,20],[33981,34,20],[33982,63,20],[33983,27,20],[33984,47,20],[33985,62,20],[33986,57,20],[33987,28,20],[33988,14,20],[33989,32,20],[33990,61,20],[33991,41,20],[33992,23,20],[33993,49,20],[33994,61,20],[33995,47,20],[33996,29,20],[33997,41,20],[33998,29,20],[33999,56,20],[34000,33,20],[34001,3,20],[34002,34,20],[34003,46,20],[34004,42,20],[34005,43,20],[34006,6,20],[34007,19,20],[34008,60,20],[34009,59,20],[34010,0,20],[34011,44,20],[34012,22,20],[34013,50,20],[34014,26,20],[34015,56,20],[34016,64,20],[34017,58,20],[34018,53,20],[34019,32,19],[34020,62,19],[34021,12,19],[34022,26,19],[34023,5,19],[34024,2,19],[34025,19,19],[34026,21,19],[34027,34,19],[34028,20,19],[34029,28,19],[34030,57,19],[34031,41,19],[34032,51,19],[34033,45,19],[34034,53,19],[34035,38,19],[34036,50,19],[34037,52,19],[34038,44,19],[34039,39,19],[34040,43,19],[34041,58,19],[34042,30,19],[34043,31,19],[34044,58,19],[34045,53,19],[34046,33,19],[34047,63,19],[34048,54,19],[34049,41,19],[34050,57,19],[34051,27,19],[34052,59,19],[34053,21,19],[34054,56,19],[34055,59,19],[34056,54,19],[34057,57,19],[34058,54,19],[34059,50,19],[34060,41,19],[34061,0,19],[34062,51,19],[34063,3,19],[34064,54,19],[34065,10,19],[34066,57,19],[34067,56,19],[34068,32,19],[34069,51,19],[34070,21,19],[34071,6,19],[34072,47,19],[34073,34,19],[34074,2,19],[34075,57,19],[34076,51,19],[34077,17,19],[34078,54,19],[34079,15,19],[34080,36,19],[34081,32,19],[34082,18,19],[34083,8,19],[34084,54,19],[34085,47,19],[34086,8,19],[34087,52,19],[34088,28,19],[34089,51,19],[34090,43,19],[34091,64,19],[34092,36,19],[34093,3,19],[34094,42,19],[34095,61,19],[34096,41,19],[34097,27,19],[34098,43,19],[34099,62,19],[34100,43,19],[34101,33,19],[34102,54,19],[34103,5,19],[34104,41,19],[34105,57,19],[34106,10,19],[34107,10,19],[34108,33,19],[34109,63,19],[34110,32,19],[34111,43,19],[34112,22,19],[34113,27,19],[34114,63,19],[34115,24,19],[34116,41,19],[34117,8,19],[34118,33,19],[34119,54,19],[34120,63,19],[34121,61,19],[34122,60,19],[34123,14,19],[34124,23,19],[34125,3,19],[34126,52,19],[34127,32,19],[34128,32,19],[34129,16,19],[34130,30,19],[34131,38,19],[34132,30,19],[34133,54,19],[34134,46,19],[34135,52,19],[34136,44,19],[34137,62,19],[34138,28,19],[34139,29,19],[34140,31,19],[34141,0,19],[34142,50,19],[34143,43,19],[34144,7,19],[34145,25,19],[34146,1,19],[34147,63,19],[34148,53,19],[34149,50,19],[34150,41,19],[34151,2,19],[34152,31,19],[34153,42,19],[34154,34,19],[34155,39,19],[34156,23,19],[34157,63,19],[34158,29,19],[34159,23,19],[34160,34,19],[34161,4,19],[34162,56,19],[34163,26,19],[34164,19,19],[34165,0,19],[34166,38,19],[34167,5,19],[34168,43,19],[34169,31,19],[34170,51,19],[34171,47,19],[34172,58,19],[34173,34,19],[34174,54,19],[34175,38,19],[34176,52,19],[34177,43,19],[34178,5,19],[34179,31,19],[34180,46,19],[34181,49,19],[34182,34,19],[34183,61,19],[34184,57,19],[34185,56,19],[34186,56,19],[34187,33,19],[34188,54,19],[34189,45,19],[34190,16,19],[34191,50,19],[34192,33,19],[34193,51,19],[34194,51,19],[34195,13,19],[34196,53,19],[34197,64,19],[34198,53,19],[34199,30,19],[34200,47,19],[34201,5,19],[34202,23,19],[34203,20,19],[34204,21,19],[34205,13,19],[34206,34,19],[34207,27,19],[34208,59,19],[34209,61,19],[34210,60,19],[34211,61,19],[34212,42,19],[34213,41,19],[34214,51,19],[34215,27,19],[34216,27,19],[34217,46,19],[34218,37,19],[34219,62,19],[34220,38,19],[34221,33,19],[34222,46,19],[34223,61,19],[34224,8,19],[34225,50,19],[34226,63,19],[34227,7,19],[34228,32,19],[34229,56,19],[34230,30,19],[34231,32,19],[34232,53,19],[34233,49,19],[34234,21,19],[34235,55,19],[34236,62,19],[34237,34,19],[34238,24,19],[34239,36,19],[34240,50,19],[34241,19,19],[34242,31,19],[34243,33,19],[34244,50,19],[34245,27,19],[34246,50,19],[34247,57,19],[34248,42,19],[34249,32,19],[34250,27,19],[34251,42,19],[34252,46,19],[34253,64,19],[34254,46,19],[34255,33,19],[34256,32,19],[34257,0,19],[34258,23,19],[34259,43,19],[34260,36,19],[34261,44,19],[34262,41,19],[34263,38,19],[34264,19,19],[34265,34,19],[34266,52,19],[34267,16,19],[34268,64,19],[34269,15,19],[34270,32,19],[34271,26,19],[34272,8,19],[34273,20,19],[34274,26,19],[34275,54,19],[34276,32,19],[34277,54,19],[34278,44,19],[34279,44,19],[34280,3,19],[34281,32,19],[34282,43,19],[34283,41,19],[34284,54,19],[34285,38,19],[34286,13,19],[34287,29,19],[34288,0,19],[34289,53,19],[34290,63,19],[34291,35,19],[34292,27,19],[34293,43,19],[34294,49,19],[34295,14,19],[34296,32,19],[34297,38,19],[34298,32,19],[34299,21,19],[34300,42,19],[34301,10,19],[34302,46,19],[34303,62,19],[34304,32,19],[34305,0,19],[34306,57,19],[34307,56,19],[34308,52,19],[34309,16,19],[34310,40,19],[34311,27,19],[34312,36,19],[34313,28,19],[34314,56,19],[34315,26,19],[34316,57,19],[34317,64,19],[34318,41,19],[34319,27,19],[34320,64,19],[34321,64,19],[34322,27,19],[34323,41,19],[34324,56,19],[34325,10,19],[34326,54,19],[34327,32,19],[34328,28,19],[34329,16,19],[34330,12,19],[34331,17,19],[34332,6,19],[34333,62,19],[34334,53,19],[34335,14,19],[34336,27,19],[34337,30,19],[34338,57,19],[34339,30,19],[34340,58,19],[34341,50,19],[34342,3,19],[34343,42,19],[34344,5,19],[34345,53,19],[34346,62,19],[34347,32,19],[34348,33,19],[34349,19,19],[34350,53,19],[34351,50,19],[34352,41,19],[34353,37,19],[34354,27,19],[34355,46,19],[34356,42,19],[34357,51,19],[34358,56,19],[34359,41,19],[34360,25,19],[34361,35,19],[34362,57,19],[34363,14,19],[34364,61,19],[34365,51,19],[34366,61,19],[34367,21,19],[34368,45,19],[34369,62,19],[34370,61,19],[34371,56,19],[34372,27,19],[34373,9,19],[34374,33,19],[34375,57,19],[34376,51,19],[34377,7,19],[34378,53,19],[34379,63,19],[34380,19,19],[34381,40,19],[34382,41,19],[34383,47,19],[34384,6,19],[34385,33,19],[34386,44,19],[34387,43,19],[34388,63,19],[34389,46,19],[34390,3,19],[34391,33,19],[34392,26,19],[34393,51,19],[34394,53,19],[34395,28,19],[34396,43,19],[34397,41,19],[34398,42,19],[34399,32,19],[34400,50,19],[34401,15,19],[34402,53,19],[34403,63,19],[34404,34,19],[34405,8,19],[34406,14,19],[34407,2,19],[34408,9,19],[34409,37,19],[34410,58,19],[34411,47,19],[34412,28,19],[34413,61,19],[34414,31,19],[34415,61,19],[34416,26,19],[34417,64,19],[34418,57,19],[34419,29,19],[34420,42,19],[34421,47,19],[34422,36,19],[34423,27,19],[34424,41,19],[34425,53,19],[34426,27,19],[34427,58,19],[34428,36,19],[34429,63,19],[34430,39,19],[34431,64,19],[34432,33,19],[34433,33,19],[34434,43,19],[34435,41,19],[34436,7,19],[34437,49,19],[34438,61,19],[34439,38,19],[34440,32,19],[34441,13,19],[34442,58,19],[34443,34,19],[34444,7,19],[34445,13,19],[34446,20,19],[34447,62,19],[34448,61,19],[34449,51,19],[34450,47,19],[34451,20,19],[34452,4,19],[34453,47,19],[34454,32,19],[34455,7,19],[34456,53,19],[34457,14,19],[34458,36,19],[34459,58,19],[34460,43,19],[34461,29,19],[34462,59,19],[34463,61,19],[34464,58,19],[34465,18,19],[34466,61,19],[34467,27,19],[34468,32,19],[34469,46,19],[34470,5,19],[34471,6,19],[34472,54,19],[34473,58,19],[34474,48,19],[34475,22,19],[34476,59,19],[34477,14,19],[34478,56,19],[34479,56,19],[34480,0,19],[34481,46,19],[34482,47,19],[34483,24,19],[34484,62,19],[34485,56,19],[34486,29,19],[34487,13,19],[34488,47,19],[34489,30,19],[34490,28,19],[34491,32,19],[34492,4,19],[34493,23,19],[34494,54,19],[34495,33,19],[34496,20,19],[34497,58,19],[34498,56,19],[34499,51,19],[34500,46,19],[34501,16,19],[34502,61,19],[34503,33,19],[34504,61,19],[34505,51,19],[34506,43,19],[34507,21,19],[34508,55,19],[34509,63,19],[34510,57,19],[34511,6,19],[34512,30,19],[34513,55,19],[34514,39,19],[34515,60,19],[34516,21,19],[34517,57,19],[34518,20,19],[34519,27,19],[34520,63,19],[34521,45,19],[34522,44,19],[34523,33,19],[34524,30,19],[34525,59,19],[34526,32,19],[34527,14,19],[34528,37,19],[34529,56,19],[34530,34,19],[34531,23,19],[34532,51,19],[34533,19,19],[34534,21,19],[34535,2,19],[34536,5,19],[34537,41,19],[34538,9,19],[34539,35,19],[34540,16,19],[34541,63,19],[34542,10,19],[34543,12,19],[34544,47,19],[34545,29,19],[34546,43,19],[34547,13,19],[34548,13,19],[34549,7,19],[34550,26,19],[34551,44,19],[34552,56,19],[34553,46,19],[34554,57,19],[34555,47,19],[34556,18,19],[34557,51,19],[34558,11,19],[34559,57,19],[34560,59,19],[34561,50,19],[34562,8,19],[34563,0,19],[34564,41,19],[34565,53,19],[34566,2,19],[34567,27,19],[34568,42,19],[34569,62,19],[34570,56,19],[34571,14,19],[34572,64,19],[34573,52,19],[34574,55,19],[34575,10,19],[34576,57,19],[34577,13,19],[34578,23,19],[34579,34,19],[34580,41,19],[34581,46,19],[34582,17,19],[34583,32,19],[34584,57,19],[34585,64,19],[34586,27,19],[34587,56,19],[34588,28,19],[34589,50,19],[34590,33,19],[34591,50,19],[34592,58,19],[34593,64,19],[34594,51,19],[34595,50,19],[34596,7,19],[34597,52,19],[34598,27,19],[34599,28,19],[34600,30,19],[34601,32,19],[34602,31,19],[34603,8,19],[34604,57,19],[34605,53,19],[34606,32,19],[34607,13,19],[34608,53,19],[34609,51,19],[34610,34,19],[34611,32,19],[34612,33,19],[34613,13,19],[34614,10,19],[34615,61,19],[34616,7,19],[34617,10,19],[34618,12,19],[34619,54,19],[34620,23,19],[34621,32,19],[34622,33,19],[34623,58,19],[34624,54,19],[34625,57,19],[34626,12,19],[34627,0,19],[34628,61,19],[34629,54,19],[34630,28,19],[34631,51,19],[34632,29,19],[34633,32,19],[34634,64,19],[34635,0,19],[34636,28,19],[34637,15,19],[34638,16,19],[34639,57,19],[34640,43,19],[34641,11,19],[34642,54,19],[34643,56,19],[34644,22,19],[34645,41,19],[34646,62,19],[34647,31,19],[34648,8,19],[34649,3,19],[34650,33,19],[34651,27,19],[34652,50,19],[34653,40,19],[34654,61,19],[34655,44,19],[34656,63,19],[34657,0,19],[34658,60,19],[34659,54,19],[34660,5,19],[34661,32,19],[34662,42,19],[34663,61,19],[34664,22,19],[34665,0,19],[34666,63,19],[34667,64,19],[34668,51,19],[34669,14,19],[34670,15,19],[34671,33,19],[34672,19,19],[34673,57,19],[34674,33,19],[34675,28,19],[34676,26,19],[34677,30,19],[34678,7,19],[34679,28,19],[34680,58,19],[34681,47,19],[34682,45,19],[34683,52,19],[34684,3,19],[34685,13,19],[34686,46,19],[34687,59,19],[34688,57,19],[34689,38,19],[34690,51,19],[34691,54,19],[34692,41,19],[34693,57,19],[34694,42,19],[34695,51,19],[34696,41,19],[34697,30,19],[34698,63,19],[34699,52,19],[34700,16,19],[34701,30,19],[34702,59,19],[34703,53,19],[34704,50,19],[34705,33,19],[34706,20,19],[34707,56,19],[34708,43,19],[34709,53,19],[34710,34,19],[34711,64,19],[34712,47,19],[34713,61,19],[34714,33,19],[34715,62,19],[34716,28,19],[34717,53,19],[34718,41,19],[34719,46,19],[34720,34,19],[34721,6,19],[34722,21,19],[34723,47,19],[34724,32,19],[34725,50,19],[34726,50,19],[34727,58,19],[34728,28,19],[34729,8,19],[34730,62,19],[34731,32,19],[34732,46,19],[34733,27,19],[34734,63,19],[34735,26,19],[34736,58,19],[34737,22,19],[34738,11,19],[34739,58,19],[34740,45,19],[34741,42,19],[34742,41,19],[34743,22,19],[34744,37,19],[34745,28,19],[34746,29,19],[34747,50,19],[34748,37,19],[34749,26,19],[34750,55,19],[34751,26,19],[34752,19,19],[34753,58,19],[34754,41,19],[34755,43,19],[34756,33,19],[34757,52,19],[34758,50,19],[34759,32,19],[34760,58,19],[34761,0,19],[34762,51,19],[34763,42,19],[34764,61,19],[34765,16,19],[34766,19,19],[34767,42,19],[34768,43,19],[34769,51,19],[34770,0,19],[34771,58,19],[34772,31,19],[34773,51,19],[34774,10,19],[34775,18,19],[34776,5,19],[34777,7,19],[34778,27,19],[34779,13,19],[34780,52,19],[34781,26,19],[34782,5,19],[34783,47,19],[34784,28,19],[34785,32,19],[34786,51,19],[34787,14,19],[34788,49,19],[34789,53,19],[34790,63,19],[34791,61,19],[34792,52,19],[34793,33,19],[34794,27,19],[34795,59,19],[34796,29,19],[34797,17,19],[34798,0,19],[34799,35,19],[34800,61,19],[34801,41,19],[34802,45,19],[34803,38,19],[34804,15,19],[34805,0,19],[34806,62,19],[34807,47,19],[34808,46,19],[34809,34,19],[34810,56,19],[34811,62,19],[34812,38,19],[34813,29,19],[34814,28,19],[34815,23,19],[34816,55,19],[34817,27,19],[34818,16,19],[34819,52,19],[34820,51,19],[34821,14,19],[34822,59,19],[34823,27,19],[34824,63,19],[34825,15,19],[34826,60,19],[34827,11,19],[34828,57,19],[34829,63,19],[34830,63,19],[34831,64,19],[34832,56,19],[34833,56,19],[34834,2,19],[34835,43,19],[34836,3,19],[34837,11,19],[34838,26,19],[34839,11,19],[34840,56,19],[34841,38,19],[34842,41,19],[34843,63,19],[34844,44,19],[34845,43,19],[34846,57,19],[34847,27,19],[34848,45,19],[34849,32,19],[34850,57,19],[34851,34,19],[34852,62,19],[34853,20,19],[34854,16,19],[34855,40,19],[34856,58,19],[34857,61,19],[34858,51,19],[34859,57,19],[34860,2,19],[34861,29,19],[34862,53,19],[34863,37,19],[34864,61,19],[34865,30,19],[34866,59,19],[34867,55,19],[34868,8,19],[34869,20,19],[34870,51,19],[34871,36,19],[34872,34,19],[34873,21,19],[34874,34,19],[34875,61,19],[34876,44,19],[34877,51,19],[34878,41,19],[34879,43,19],[34880,34,19],[34881,64,19],[34882,5,19],[34883,43,19],[34884,20,19],[34885,36,19],[34886,0,19],[34887,42,19],[34888,21,19],[34889,58,19],[34890,46,19],[34891,38,19],[34892,7,19],[34893,63,19],[34894,51,19],[34895,57,19],[34896,34,19],[34897,57,19],[34898,53,19],[34899,8,19],[34900,55,19],[34901,25,19],[34902,28,19],[34903,51,19],[34904,63,19],[34905,0,19],[34906,0,19],[34907,25,19],[34908,56,19],[34909,61,19],[34910,53,19],[34911,53,19],[34912,57,19],[34913,10,19],[34914,23,19],[34915,46,19],[34916,0,19],[34917,61,19],[34918,6,19],[34919,0,19],[34920,28,19],[34921,54,19],[34922,33,19],[34923,42,19],[34924,57,19],[34925,56,19],[34926,55,19],[34927,21,19],[34928,62,19],[34929,8,19],[34930,11,19],[34931,54,19],[34932,10,19],[34933,22,19],[34934,63,19],[34935,26,19],[34936,51,19],[34937,53,19],[34938,29,19],[34939,59,19],[34940,15,19],[34941,9,19],[34942,3,19],[34943,53,19],[34944,0,19],[34945,42,19],[34946,41,19],[34947,0,19],[34948,0,19],[34949,26,19],[34950,31,19],[34951,56,19],[34952,30,19],[34953,56,19],[34954,56,19],[34955,57,19],[34956,52,19],[34957,23,19],[34958,22,19],[34959,56,19],[34960,47,19],[34961,63,19],[34962,46,19],[34963,47,19],[34964,42,19],[34965,61,19],[34966,14,19],[34967,55,19],[34968,33,19],[34969,16,19],[34970,3,19],[34971,19,19],[34972,50,19],[34973,57,19],[34974,50,19],[34975,11,19],[34976,30,19],[34977,46,19],[34978,57,19],[34979,51,19],[34980,26,19],[34981,54,19],[34982,33,19],[34983,32,19],[34984,0,19],[34985,10,19],[34986,45,19],[34987,26,19],[34988,38,19],[34989,57,19],[34990,37,19],[34991,4,19],[34992,38,19],[34993,32,19],[34994,21,19],[34995,49,19],[34996,21,19],[34997,16,19],[34998,43,19],[34999,52,19],[35000,33,19],[35001,46,19],[35002,61,19],[35003,60,19],[35004,51,19],[35005,51,19],[35006,43,19],[35007,0,19],[35008,15,19],[35009,39,19],[35010,41,19],[35011,7,19],[35012,33,19],[35013,48,19],[35014,47,19],[35015,38,19],[35016,61,19],[35017,60,19],[35018,43,19],[35019,63,19],[35020,39,19],[35021,43,19],[35022,32,19],[35023,58,19],[35024,41,19],[35025,43,19],[35026,57,19],[35027,61,19],[35028,28,19],[35029,58,19],[35030,28,19],[35031,33,19],[35032,50,19],[35033,11,19],[35034,14,19],[35035,64,19],[35036,52,19],[35037,61,19],[35038,56,19],[35039,30,19],[35040,31,19],[35041,57,19],[35042,21,19],[35043,63,19],[35044,17,19],[35045,63,19],[35046,32,19],[35047,43,19],[35048,36,19],[35049,53,19],[35050,54,19],[35051,29,19],[35052,15,19],[35053,56,19],[35054,32,19],[35055,50,19],[35056,53,19],[35057,48,19],[35058,34,19],[35059,5,19],[35060,0,19],[35061,61,19],[35062,56,19],[35063,55,19],[35064,28,19],[35065,41,19],[35066,42,19],[35067,13,19],[35068,57,19],[35069,58,19],[35070,47,19],[35071,44,19],[35072,45,19],[35073,10,19],[35074,45,19],[35075,44,19],[35076,54,19],[35077,33,19],[35078,38,19],[35079,63,19],[35080,41,19],[35081,36,19],[35082,47,19],[35083,35,19],[35084,16,19],[35085,53,19],[35086,52,19],[35087,55,19],[35088,59,19],[35089,42,19],[35090,63,19],[35091,13,19],[35092,60,19],[35093,32,19],[35094,0,19],[35095,37,19],[35096,63,19],[35097,6,18],[35098,28,18],[35099,59,18],[35100,51,18],[35101,57,18],[35102,45,18],[35103,13,18],[35104,58,18],[35105,42,18],[35106,61,18],[35107,55,18],[35108,63,18],[35109,47,18],[35110,50,18],[35111,57,18],[35112,10,18],[35113,28,18],[35114,29,18],[35115,9,18],[35116,3,18],[35117,19,18],[35118,19,18],[35119,52,18],[35120,50,18],[35121,58,18],[35122,13,18],[35123,10,18],[35124,63,18],[35125,51,18],[35126,56,18],[35127,39,18],[35128,31,18],[35129,38,18],[35130,21,18],[35131,30,18],[35132,36,18],[35133,2,18],[35134,31,18],[35135,31,18],[35136,29,18],[35137,55,18],[35138,56,18],[35139,32,18],[35140,28,18],[35141,28,18],[35142,14,18],[35143,31,18],[35144,9,18],[35145,32,18],[35146,44,18],[35147,61,18],[35148,32,18],[35149,58,18],[35150,32,18],[35151,26,18],[35152,64,18],[35153,23,18],[35154,2,18],[35155,30,18],[35156,43,18],[35157,58,18],[35158,54,18],[35159,58,18],[35160,63,18],[35161,44,18],[35162,47,18],[35163,48,18],[35164,13,18],[35165,32,18],[35166,32,18],[35167,58,18],[35168,50,18],[35169,44,18],[35170,36,18],[35171,34,18],[35172,32,18],[35173,34,18],[35174,16,18],[35175,41,18],[35176,42,18],[35177,58,18],[35178,29,18],[35179,22,18],[35180,47,18],[35181,41,18],[35182,34,18],[35183,33,18],[35184,58,18],[35185,16,18],[35186,9,18],[35187,37,18],[35188,53,18],[35189,8,18],[35190,38,18],[35191,52,18],[35192,44,18],[35193,56,18],[35194,52,18],[35195,41,18],[35196,31,18],[35197,16,18],[35198,7,18],[35199,47,18],[35200,35,18],[35201,28,18],[35202,14,18],[35203,46,18],[35204,51,18],[35205,61,18],[35206,27,18],[35207,16,18],[35208,41,18],[35209,15,18],[35210,20,18],[35211,63,18],[35212,57,18],[35213,41,18],[35214,54,18],[35215,46,18],[35216,44,18],[35217,26,18],[35218,28,18],[35219,63,18],[35220,61,18],[35221,10,18],[35222,56,18],[35223,44,18],[35224,22,18],[35225,29,18],[35226,8,18],[35227,54,18],[35228,61,18],[35229,13,18],[35230,61,18],[35231,61,18],[35232,28,18],[35233,44,18],[35234,23,18],[35235,32,18],[35236,32,18],[35237,21,18],[35238,34,18],[35239,51,18],[35240,11,18],[35241,50,18],[35242,38,18],[35243,64,18],[35244,57,18],[35245,62,18],[35246,32,18],[35247,41,18],[35248,32,18],[35249,13,18],[35250,51,18],[35251,63,18],[35252,7,18],[35253,59,18],[35254,26,18],[35255,31,18],[35256,64,18],[35257,54,18],[35258,13,18],[35259,21,18],[35260,43,18],[35261,54,18],[35262,53,18],[35263,36,18],[35264,64,18],[35265,63,18],[35266,13,18],[35267,2,18],[35268,33,18],[35269,7,18],[35270,30,18],[35271,31,18],[35272,57,18],[35273,37,18],[35274,34,18],[35275,19,18],[35276,56,18],[35277,53,18],[35278,14,18],[35279,11,18],[35280,8,18],[35281,6,18],[35282,60,18],[35283,30,18],[35284,44,18],[35285,58,18],[35286,46,18],[35287,22,18],[35288,56,18],[35289,43,18],[35290,61,18],[35291,60,18],[35292,49,18],[35293,41,18],[35294,7,18],[35295,55,18],[35296,0,18],[35297,34,18],[35298,43,18],[35299,22,18],[35300,2,18],[35301,8,18],[35302,9,18],[35303,28,18],[35304,16,18],[35305,63,18],[35306,19,18],[35307,28,18],[35308,20,18],[35309,13,18],[35310,47,18],[35311,44,18],[35312,43,18],[35313,63,18],[35314,32,18],[35315,37,18],[35316,46,18],[35317,51,18],[35318,8,18],[35319,32,18],[35320,0,18],[35321,43,18],[35322,41,18],[35323,6,18],[35324,26,18],[35325,55,18],[35326,56,18],[35327,56,18],[35328,51,18],[35329,61,18],[35330,58,18],[35331,53,18],[35332,23,18],[35333,5,18],[35334,30,18],[35335,10,18],[35336,58,18],[35337,31,18],[35338,7,18],[35339,50,18],[35340,56,18],[35341,29,18],[35342,32,18],[35343,48,18],[35344,56,18],[35345,56,18],[35346,30,18],[35347,54,18],[35348,61,18],[35349,62,18],[35350,43,18],[35351,42,18],[35352,29,18],[35353,43,18],[35354,5,18],[35355,22,18],[35356,6,18],[35357,21,18],[35358,50,18],[35359,30,18],[35360,53,18],[35361,43,18],[35362,53,18],[35363,22,18],[35364,64,18],[35365,54,18],[35366,6,18],[35367,44,18],[35368,58,18],[35369,51,18],[35370,8,18],[35371,58,18],[35372,57,18],[35373,19,18],[35374,45,18],[35375,47,18],[35376,64,18],[35377,53,18],[35378,28,18],[35379,7,18],[35380,10,18],[35381,14,18],[35382,2,18],[35383,46,18],[35384,36,18],[35385,38,18],[35386,62,18],[35387,58,18],[35388,50,18],[35389,7,18],[35390,36,18],[35391,61,18],[35392,63,18],[35393,51,18],[35394,60,18],[35395,14,18],[35396,54,18],[35397,57,18],[35398,19,18],[35399,32,18],[35400,58,18],[35401,63,18],[35402,32,18],[35403,53,18],[35404,63,18],[35405,59,18],[35406,50,18],[35407,37,18],[35408,61,18],[35409,46,18],[35410,34,18],[35411,64,18],[35412,36,18],[35413,46,18],[35414,34,18],[35415,46,18],[35416,36,18],[35417,52,18],[35418,64,18],[35419,28,18],[35420,61,18],[35421,42,18],[35422,33,18],[35423,63,18],[35424,53,18],[35425,33,18],[35426,20,18],[35427,54,18],[35428,54,18],[35429,63,18],[35430,53,18],[35431,35,18],[35432,14,18],[35433,38,18],[35434,54,18],[35435,34,18],[35436,10,18],[35437,64,18],[35438,42,18],[35439,33,18],[35440,35,18],[35441,62,18],[35442,8,18],[35443,7,18],[35444,47,18],[35445,64,18],[35446,7,18],[35447,38,18],[35448,51,18],[35449,47,18],[35450,12,18],[35451,51,18],[35452,29,18],[35453,61,18],[35454,18,18],[35455,34,18],[35456,12,18],[35457,59,18],[35458,43,18],[35459,6,18],[35460,60,18],[35461,47,18],[35462,56,18],[35463,35,18],[35464,44,18],[35465,64,18],[35466,0,18],[35467,16,18],[35468,16,18],[35469,30,18],[35470,26,18],[35471,33,18],[35472,45,18],[35473,29,18],[35474,44,18],[35475,28,18],[35476,34,18],[35477,32,18],[35478,34,18],[35479,61,18],[35480,3,18],[35481,4,18],[35482,38,18],[35483,51,18],[35484,58,18],[35485,46,18],[35486,61,18],[35487,41,18],[35488,3,18],[35489,62,18],[35490,53,18],[35491,0,18],[35492,33,18],[35493,58,18],[35494,12,18],[35495,29,18],[35496,38,18],[35497,0,18],[35498,41,18],[35499,32,18],[35500,14,18],[35501,43,18],[35502,10,18],[35503,58,18],[35504,22,18],[35505,42,18],[35506,29,18],[35507,63,18],[35508,53,18],[35509,57,18],[35510,5,18],[35511,54,18],[35512,62,18],[35513,54,18],[35514,51,18],[35515,46,18],[35516,3,18],[35517,51,18],[35518,47,18],[35519,33,18],[35520,38,18],[35521,15,18],[35522,5,18],[35523,1,18],[35524,33,18],[35525,62,18],[35526,8,18],[35527,8,18],[35528,22,18],[35529,55,18],[35530,51,18],[35531,13,18],[35532,21,18],[35533,34,18],[35534,26,18],[35535,6,18],[35536,13,18],[35537,59,18],[35538,38,18],[35539,61,18],[35540,46,18],[35541,56,18],[35542,47,18],[35543,42,18],[35544,0,18],[35545,56,18],[35546,8,18],[35547,52,18],[35548,46,18],[35549,17,18],[35550,0,18],[35551,46,18],[35552,9,18],[35553,50,18],[35554,25,18],[35555,63,18],[35556,54,18],[35557,56,18],[35558,61,18],[35559,43,18],[35560,51,18],[35561,40,18],[35562,3,18],[35563,29,18],[35564,41,18],[35565,29,18],[35566,51,18],[35567,30,18],[35568,63,18],[35569,26,18],[35570,49,18],[35571,62,18],[35572,36,18],[35573,51,18],[35574,41,18],[35575,27,18],[35576,57,18],[35577,46,18],[35578,49,18],[35579,41,18],[35580,8,18],[35581,38,18],[35582,22,18],[35583,33,18],[35584,21,18],[35585,33,18],[35586,58,18],[35587,57,18],[35588,32,18],[35589,63,18],[35590,52,18],[35591,5,18],[35592,27,18],[35593,43,18],[35594,47,18],[35595,11,18],[35596,24,18],[35597,9,18],[35598,53,18],[35599,41,18],[35600,13,18],[35601,32,18],[35602,50,18],[35603,28,18],[35604,57,18],[35605,30,18],[35606,16,18],[35607,53,18],[35608,42,18],[35609,5,18],[35610,47,18],[35611,53,18],[35612,24,18],[35613,62,18],[35614,25,18],[35615,16,18],[35616,11,18],[35617,10,18],[35618,28,18],[35619,55,18],[35620,6,18],[35621,57,18],[35622,63,18],[35623,21,18],[35624,21,18],[35625,27,18],[35626,41,18],[35627,53,18],[35628,56,18],[35629,30,18],[35630,46,18],[35631,38,18],[35632,0,18],[35633,59,18],[35634,64,18],[35635,45,18],[35636,57,18],[35637,42,18],[35638,46,18],[35639,28,18],[35640,64,18],[35641,41,18],[35642,38,18],[35643,52,18],[35644,61,18],[35645,10,18],[35646,51,18],[35647,13,18],[35648,8,18],[35649,51,18],[35650,37,18],[35651,3,18],[35652,53,18],[35653,8,18],[35654,33,18],[35655,45,18],[35656,0,18],[35657,51,18],[35658,21,18],[35659,56,18],[35660,8,18],[35661,61,18],[35662,7,18],[35663,43,18],[35664,63,18],[35665,46,18],[35666,9,18],[35667,54,18],[35668,53,18],[35669,35,18],[35670,41,18],[35671,57,18],[35672,58,18],[35673,56,18],[35674,52,18],[35675,53,18],[35676,61,18],[35677,58,18],[35678,0,18],[35679,52,18],[35680,45,18],[35681,53,18],[35682,63,18],[35683,55,18],[35684,16,18],[35685,5,18],[35686,47,18],[35687,33,18],[35688,28,18],[35689,46,18],[35690,63,18],[35691,50,18],[35692,61,18],[35693,9,18],[35694,48,18],[35695,28,18],[35696,41,18],[35697,52,18],[35698,47,18],[35699,22,18],[35700,56,18],[35701,62,18],[35702,39,18],[35703,52,18],[35704,44,18],[35705,34,18],[35706,13,18],[35707,4,18],[35708,27,18],[35709,50,18],[35710,45,18],[35711,32,18],[35712,0,18],[35713,54,18],[35714,42,18],[35715,35,18],[35716,63,18],[35717,58,18],[35718,64,18],[35719,32,18],[35720,26,18],[35721,28,18],[35722,51,18],[35723,57,18],[35724,62,18],[35725,60,18],[35726,23,18],[35727,16,18],[35728,58,18],[35729,34,18],[35730,61,18],[35731,5,18],[35732,53,18],[35733,45,18],[35734,21,18],[35735,8,18],[35736,46,18],[35737,53,18],[35738,58,18],[35739,41,18],[35740,62,18],[35741,13,18],[35742,44,18],[35743,6,18],[35744,51,18],[35745,34,18],[35746,44,18],[35747,53,18],[35748,6,18],[35749,41,18],[35750,58,18],[35751,35,18],[35752,32,18],[35753,53,18],[35754,53,18],[35755,41,18],[35756,27,18],[35757,32,18],[35758,58,18],[35759,2,18],[35760,35,18],[35761,39,18],[35762,28,18],[35763,14,18],[35764,28,18],[35765,38,18],[35766,53,18],[35767,28,18],[35768,13,18],[35769,31,18],[35770,8,18],[35771,31,18],[35772,52,18],[35773,43,18],[35774,54,18],[35775,59,18],[35776,28,18],[35777,13,18],[35778,41,18],[35779,0,18],[35780,7,18],[35781,63,18],[35782,54,18],[35783,41,18],[35784,54,18],[35785,35,18],[35786,27,18],[35787,59,18],[35788,64,18],[35789,14,18],[35790,50,18],[35791,0,18],[35792,5,18],[35793,43,18],[35794,36,18],[35795,48,18],[35796,51,18],[35797,13,18],[35798,22,18],[35799,13,18],[35800,59,18],[35801,57,18],[35802,52,18],[35803,29,18],[35804,38,18],[35805,62,18],[35806,28,18],[35807,43,18],[35808,58,18],[35809,20,18],[35810,54,18],[35811,32,18],[35812,29,18],[35813,19,18],[35814,54,18],[35815,28,18],[35816,46,18],[35817,61,18],[35818,27,18],[35819,51,18],[35820,45,18],[35821,6,18],[35822,29,18],[35823,51,18],[35824,31,18],[35825,13,18],[35826,8,18],[35827,21,18],[35828,27,18],[35829,32,18],[35830,32,18],[35831,26,18],[35832,59,18],[35833,59,18],[35834,3,18],[35835,46,18],[35836,47,18],[35837,63,18],[35838,10,18],[35839,47,18],[35840,7,18],[35841,54,18],[35842,32,18],[35843,61,18],[35844,58,18],[35845,37,18],[35846,3,18],[35847,6,18],[35848,28,18],[35849,6,18],[35850,39,18],[35851,28,18],[35852,24,18],[35853,7,18],[35854,16,18],[35855,5,18],[35856,59,18],[35857,12,18],[35858,42,18],[35859,51,18],[35860,0,18],[35861,24,18],[35862,7,18],[35863,38,18],[35864,16,18],[35865,58,18],[35866,54,18],[35867,44,18],[35868,3,18],[35869,22,18],[35870,50,18],[35871,52,18],[35872,54,18],[35873,63,18],[35874,33,18],[35875,53,18],[35876,42,18],[35877,61,18],[35878,41,18],[35879,59,18],[35880,10,18],[35881,64,18],[35882,11,18],[35883,16,18],[35884,43,18],[35885,60,18],[35886,56,18],[35887,27,18],[35888,59,18],[35889,53,18],[35890,29,18],[35891,35,18],[35892,44,18],[35893,63,18],[35894,47,18],[35895,58,18],[35896,19,18],[35897,50,18],[35898,39,18],[35899,13,18],[35900,6,18],[35901,44,18],[35902,4,18],[35903,45,18],[35904,32,18],[35905,53,18],[35906,49,18],[35907,64,18],[35908,20,18],[35909,43,18],[35910,54,18],[35911,38,18],[35912,23,18],[35913,21,18],[35914,55,18],[35915,0,18],[35916,32,18],[35917,64,18],[35918,57,18],[35919,19,18],[35920,50,18],[35921,10,18],[35922,12,18],[35923,25,18],[35924,32,18],[35925,54,18],[35926,26,18],[35927,50,18],[35928,61,18],[35929,11,18],[35930,57,18],[35931,34,18],[35932,64,18],[35933,13,18],[35934,41,18],[35935,12,18],[35936,50,18],[35937,45,18],[35938,32,18],[35939,64,18],[35940,36,18],[35941,60,18],[35942,64,18],[35943,32,18],[35944,10,18],[35945,4,18],[35946,51,18],[35947,21,18],[35948,36,18],[35949,50,18],[35950,37,18],[35951,31,18],[35952,46,18],[35953,36,18],[35954,61,18],[35955,32,18],[35956,23,18],[35957,45,18],[35958,57,18],[35959,43,18],[35960,63,18],[35961,28,18],[35962,37,18],[35963,53,18],[35964,14,18],[35965,43,18],[35966,0,18],[35967,51,18],[35968,58,18],[35969,55,18],[35970,1,18],[35971,8,18],[35972,62,18],[35973,47,18],[35974,13,18],[35975,43,18],[35976,53,18],[35977,47,18],[35978,37,18],[35979,54,18],[35980,46,18],[35981,28,18],[35982,44,18],[35983,51,18],[35984,47,18],[35985,7,18],[35986,6,18],[35987,45,18],[35988,43,18],[35989,27,18],[35990,53,18],[35991,51,18],[35992,42,18],[35993,32,18],[35994,12,18],[35995,9,18],[35996,47,18],[35997,26,18],[35998,47,18],[35999,2,18],[36000,13,18],[36001,64,18],[36002,32,18],[36003,38,18],[36004,55,18],[36005,58,18],[36006,19,18],[36007,54,18],[36008,63,18],[36009,36,18],[36010,29,18],[36011,61,18],[36012,51,18],[36013,27,18],[36014,61,18],[36015,62,18],[36016,23,18],[36017,43,18],[36018,57,18],[36019,27,18],[36020,28,18],[36021,52,18],[36022,10,18],[36023,36,18],[36024,35,18],[36025,28,18],[36026,56,18],[36027,62,18],[36028,39,18],[36029,51,18],[36030,13,18],[36031,39,18],[36032,56,18],[36033,32,18],[36034,35,18],[36035,28,18],[36036,27,18],[36037,47,18],[36038,11,18],[36039,26,18],[36040,41,18],[36041,49,18],[36042,61,18],[36043,62,18],[36044,34,18],[36045,57,18],[36046,62,18],[36047,56,18],[36048,46,18],[36049,41,18],[36050,14,18],[36051,51,18],[36052,3,18],[36053,38,18],[36054,12,18],[36055,55,18],[36056,34,18],[36057,34,18],[36058,57,18],[36059,16,18],[36060,27,18],[36061,22,18],[36062,56,18],[36063,20,18],[36064,35,18],[36065,32,18],[36066,36,18],[36067,9,18],[36068,6,18],[36069,16,18],[36070,13,18],[36071,50,18],[36072,43,18],[36073,59,18],[36074,7,18],[36075,32,18],[36076,46,18],[36077,57,18],[36078,57,18],[36079,35,18],[36080,45,18],[36081,8,18],[36082,21,18],[36083,56,18],[36084,23,18],[36085,56,18],[36086,34,18],[36087,55,18],[36088,53,18],[36089,35,18],[36090,16,18],[36091,64,18],[36092,21,18],[36093,56,18],[36094,54,18],[36095,57,18],[36096,27,18],[36097,41,18],[36098,56,18],[36099,59,18],[36100,34,18],[36101,0,18],[36102,39,18],[36103,59,18],[36104,46,18],[36105,37,18],[36106,11,18],[36107,7,18],[36108,51,18],[36109,51,18],[36110,46,18],[36111,62,18],[36112,56,18],[36113,8,18],[36114,4,18],[36115,31,18],[36116,53,18],[36117,56,18],[36118,64,18],[36119,0,18],[36120,51,18],[36121,28,18],[36122,63,18],[36123,21,18],[36124,14,18],[36125,21,18],[36126,10,18],[36127,22,18],[36128,51,18],[36129,5,18],[36130,14,18],[36131,56,18],[36132,32,18],[36133,15,18],[36134,58,18],[36135,23,18],[36136,8,18],[36137,53,18],[36138,29,18],[36139,56,18],[36140,53,18],[36141,56,18],[36142,32,18],[36143,62,18],[36144,64,18],[36145,5,18],[36146,3,18],[36147,44,18],[36148,53,18],[36149,23,18],[36150,8,18],[36151,32,18],[36152,10,18],[36153,22,18],[36154,33,18],[36155,26,18],[36156,11,18],[36157,32,18],[36158,54,18],[36159,38,18],[36160,44,18],[36161,32,18],[36162,46,18],[36163,31,18],[36164,13,18],[36165,41,18],[36166,17,18],[36167,54,18],[36168,46,18],[36169,38,18],[36170,50,18],[36171,54,18],[36172,43,18],[36173,63,18],[36174,28,18],[36175,60,18],[36176,47,18],[36177,21,18],[36178,42,18],[36179,9,18],[36180,12,18],[36181,22,18],[36182,50,18],[36183,32,18],[36184,9,18],[36185,27,18],[36186,47,18],[36187,34,18],[36188,50,18],[36189,17,18],[36190,43,18],[36191,46,18],[36192,24,18],[36193,46,18],[36194,34,18],[36195,58,18],[36196,57,18],[36197,61,18],[36198,53,18],[36199,15,18],[36200,32,18],[36201,39,18],[36202,28,18],[36203,36,18],[36204,60,18],[36205,34,18],[36206,49,18],[36207,43,18],[36208,42,18],[36209,43,18],[36210,21,18],[36211,4,18],[36212,26,18],[36213,2,18],[36214,7,18],[36215,22,18],[36216,27,18],[36217,63,18],[36218,44,18],[36219,60,18],[36220,56,18],[36221,64,18],[36222,43,18],[36223,63,18],[36224,0,18],[36225,61,18],[36226,43,18],[36227,46,18],[36228,43,18],[36229,47,18],[36230,33,18],[36231,41,18],[36232,47,18],[36233,16,18],[36234,9,18],[36235,44,18],[36236,57,18],[36237,54,18],[36238,53,18],[36239,64,18],[36240,14,18],[36241,57,18],[36242,50,18],[36243,53,18],[36244,41,18],[36245,55,18],[36246,23,18],[36247,45,18],[36248,12,18],[36249,41,18],[36250,0,18],[36251,63,18],[36252,52,18],[36253,43,18],[36254,56,18],[36255,19,18],[36256,14,18],[36257,30,18],[36258,0,18],[36259,39,18],[36260,43,18],[36261,43,18],[36262,26,18],[36263,52,18],[36264,0,18],[36265,47,18],[36266,63,18],[36267,32,18],[36268,46,18],[36269,38,18],[36270,8,18],[36271,53,18],[36272,33,18],[36273,16,18],[36274,54,18],[36275,51,18],[36276,40,18],[36277,64,18],[36278,58,18],[36279,28,18],[36280,50,18],[36281,34,18],[36282,64,18],[36283,26,18],[36284,59,18],[36285,33,18],[36286,14,18],[36287,61,18],[36288,44,18],[36289,7,18],[36290,10,18],[36291,5,18],[36292,43,18],[36293,44,18],[36294,52,18],[36295,38,18],[36296,51,18],[36297,53,18],[36298,20,18],[36299,41,18],[36300,26,18],[36301,41,18],[36302,12,18],[36303,27,18],[36304,13,18],[36305,21,18],[36306,46,18],[36307,43,18],[36308,51,18],[36309,56,18],[36310,58,18],[36311,26,18],[36312,0,18],[36313,39,18],[36314,16,18],[36315,7,18],[36316,38,18],[36317,32,18],[36318,55,18],[36319,27,18],[36320,54,18],[36321,49,18],[36322,27,18],[36323,41,18],[36324,29,18],[36325,57,18],[36326,9,18],[36327,9,18],[36328,33,18],[36329,26,18],[36330,58,18],[36331,50,18],[36332,60,18],[36333,44,18],[36334,33,18],[36335,48,18],[36336,51,18],[36337,51,18],[36338,41,18],[36339,17,18],[36340,55,18],[36341,46,18],[36342,33,18],[36343,15,18],[36344,50,18],[36345,29,18],[36346,58,18],[36347,11,18],[36348,16,18],[36349,44,18],[36350,32,18],[36351,23,18],[36352,28,18],[36353,54,18],[36354,23,18],[36355,60,18],[36356,51,18],[36357,50,18],[36358,62,18],[36359,38,18],[36360,33,18],[36361,51,18],[36362,34,18],[36363,61,18],[36364,27,18],[36365,32,18],[36366,63,18],[36367,10,18],[36368,36,18],[36369,61,17],[36370,45,17],[36371,43,17],[36372,57,17],[36373,59,17],[36374,2,17],[36375,44,17],[36376,28,17],[36377,63,17],[36378,28,17],[36379,3,17],[36380,8,17],[36381,6,17],[36382,53,17],[36383,22,17],[36384,8,17],[36385,27,17],[36386,22,17],[36387,30,17],[36388,53,17],[36389,16,17],[36390,32,17],[36391,46,17],[36392,8,17],[36393,32,17],[36394,10,17],[36395,64,17],[36396,53,17],[36397,51,17],[36398,5,17],[36399,34,17],[36400,22,17],[36401,6,17],[36402,55,17],[36403,15,17],[36404,56,17],[36405,51,17],[36406,33,17],[36407,47,17],[36408,37,17],[36409,42,17],[36410,38,17],[36411,58,17],[36412,10,17],[36413,31,17],[36414,43,17],[36415,22,17],[36416,42,17],[36417,5,17],[36418,53,17],[36419,51,17],[36420,37,17],[36421,58,17],[36422,64,17],[36423,16,17],[36424,6,17],[36425,6,17],[36426,58,17],[36427,34,17],[36428,6,17],[36429,17,17],[36430,32,17],[36431,31,17],[36432,22,17],[36433,47,17],[36434,16,17],[36435,27,17],[36436,54,17],[36437,54,17],[36438,32,17],[36439,37,17],[36440,31,17],[36441,46,17],[36442,4,17],[36443,45,17],[36444,51,17],[36445,53,17],[36446,8,17],[36447,47,17],[36448,13,17],[36449,51,17],[36450,13,17],[36451,63,17],[36452,51,17],[36453,53,17],[36454,64,17],[36455,32,17],[36456,26,17],[36457,30,17],[36458,27,17],[36459,54,17],[36460,7,17],[36461,63,17],[36462,55,17],[36463,43,17],[36464,43,17],[36465,53,17],[36466,32,17],[36467,37,17],[36468,51,17],[36469,1,17],[36470,64,17],[36471,33,17],[36472,13,17],[36473,32,17],[36474,38,17],[36475,43,17],[36476,47,17],[36477,55,17],[36478,0,17],[36479,33,17],[36480,52,17],[36481,0,17],[36482,56,17],[36483,32,17],[36484,26,17],[36485,14,17],[36486,31,17],[36487,58,17],[36488,33,17],[36489,16,17],[36490,36,17],[36491,33,17],[36492,38,17],[36493,32,17],[36494,26,17],[36495,62,17],[36496,55,17],[36497,36,17],[36498,4,17],[36499,41,17],[36500,0,17],[36501,50,17],[36502,10,17],[36503,7,17],[36504,64,17],[36505,63,17],[36506,12,17],[36507,43,17],[36508,59,17],[36509,51,17],[36510,63,17],[36511,33,17],[36512,21,17],[36513,45,17],[36514,49,17],[36515,61,17],[36516,26,17],[36517,42,17],[36518,41,17],[36519,42,17],[36520,47,17],[36521,32,17],[36522,16,17],[36523,1,17],[36524,21,17],[36525,22,17],[36526,34,17],[36527,8,17],[36528,29,17],[36529,2,17],[36530,56,17],[36531,38,17],[36532,52,17],[36533,41,17],[36534,32,17],[36535,4,17],[36536,0,17],[36537,45,17],[36538,27,17],[36539,11,17],[36540,63,17],[36541,46,17],[36542,47,17],[36543,51,17],[36544,28,17],[36545,22,17],[36546,26,17],[36547,32,17],[36548,46,17],[36549,41,17],[36550,64,17],[36551,20,17],[36552,44,17],[36553,41,17],[36554,56,17],[36555,43,17],[36556,21,17],[36557,54,17],[36558,28,17],[36559,41,17],[36560,13,17],[36561,16,17],[36562,42,17],[36563,53,17],[36564,46,17],[36565,0,17],[36566,50,17],[36567,43,17],[36568,56,17],[36569,27,17],[36570,43,17],[36571,36,17],[36572,8,17],[36573,38,17],[36574,2,17],[36575,7,17],[36576,54,17],[36577,57,17],[36578,57,17],[36579,64,17],[36580,50,17],[36581,58,17],[36582,0,17],[36583,47,17],[36584,33,17],[36585,25,17],[36586,64,17],[36587,61,17],[36588,11,17],[36589,33,17],[36590,34,17],[36591,19,17],[36592,35,17],[36593,64,17],[36594,27,17],[36595,47,17],[36596,20,17],[36597,52,17],[36598,39,17],[36599,50,17],[36600,27,17],[36601,53,17],[36602,16,17],[36603,0,17],[36604,23,17],[36605,19,17],[36606,53,17],[36607,36,17],[36608,26,17],[36609,51,17],[36610,8,17],[36611,23,17],[36612,1,17],[36613,34,17],[36614,53,17],[36615,59,17],[36616,32,17],[36617,10,17],[36618,51,17],[36619,53,17],[36620,21,17],[36621,39,17],[36622,63,17],[36623,34,17],[36624,32,17],[36625,27,17],[36626,56,17],[36627,45,17],[36628,33,17],[36629,42,17],[36630,33,17],[36631,32,17],[36632,51,17],[36633,41,17],[36634,59,17],[36635,37,17],[36636,38,17],[36637,53,17],[36638,38,17],[36639,14,17],[36640,17,17],[36641,46,17],[36642,64,17],[36643,57,17],[36644,63,17],[36645,53,17],[36646,8,17],[36647,38,17],[36648,29,17],[36649,28,17],[36650,48,17],[36651,56,17],[36652,12,17],[36653,64,17],[36654,42,17],[36655,33,17],[36656,57,17],[36657,42,17],[36658,56,17],[36659,41,17],[36660,43,17],[36661,43,17],[36662,56,17],[36663,50,17],[36664,41,17],[36665,37,17],[36666,13,17],[36667,41,17],[36668,51,17],[36669,58,17],[36670,61,17],[36671,20,17],[36672,58,17],[36673,13,17],[36674,50,17],[36675,58,17],[36676,28,17],[36677,43,17],[36678,50,17],[36679,62,17],[36680,0,17],[36681,62,17],[36682,43,17],[36683,56,17],[36684,0,17],[36685,53,17],[36686,44,17],[36687,11,17],[36688,33,17],[36689,50,17],[36690,51,17],[36691,61,17],[36692,33,17],[36693,51,17],[36694,63,17],[36695,32,17],[36696,28,17],[36697,53,17],[36698,54,17],[36699,37,17],[36700,47,17],[36701,34,17],[36702,42,17],[36703,53,17],[36704,53,17],[36705,43,17],[36706,45,17],[36707,28,17],[36708,50,17],[36709,20,17],[36710,43,17],[36711,61,17],[36712,32,17],[36713,32,17],[36714,54,17],[36715,51,17],[36716,34,17],[36717,29,17],[36718,61,17],[36719,37,17],[36720,17,17],[36721,19,17],[36722,28,17],[36723,38,17],[36724,11,17],[36725,21,17],[36726,50,17],[36727,58,17],[36728,17,17],[36729,41,17],[36730,62,17],[36731,6,17],[36732,19,17],[36733,16,17],[36734,41,17],[36735,43,17],[36736,46,17],[36737,56,17],[36738,19,17],[36739,31,17],[36740,56,17],[36741,28,17],[36742,53,17],[36743,32,17],[36744,7,17],[36745,21,17],[36746,28,17],[36747,46,17],[36748,41,17],[36749,19,17],[36750,36,17],[36751,21,17],[36752,36,17],[36753,46,17],[36754,7,17],[36755,53,17],[36756,35,17],[36757,27,17],[36758,52,17],[36759,22,17],[36760,6,17],[36761,30,17],[36762,54,17],[36763,32,17],[36764,31,17],[36765,20,17],[36766,8,17],[36767,46,17],[36768,63,17],[36769,63,17],[36770,15,17],[36771,59,17],[36772,9,17],[36773,43,17],[36774,37,17],[36775,63,17],[36776,29,17],[36777,32,17],[36778,51,17],[36779,10,17],[36780,58,17],[36781,62,17],[36782,54,17],[36783,19,17],[36784,41,17],[36785,61,17],[36786,51,17],[36787,34,17],[36788,21,17],[36789,56,17],[36790,50,17],[36791,32,17],[36792,61,17],[36793,16,17],[36794,32,17],[36795,53,17],[36796,43,17],[36797,37,17],[36798,15,17],[36799,62,17],[36800,50,17],[36801,41,17],[36802,36,17],[36803,45,17],[36804,54,17],[36805,5,17],[36806,33,17],[36807,32,17],[36808,23,17],[36809,41,17],[36810,62,17],[36811,3,17],[36812,56,17],[36813,50,17],[36814,55,17],[36815,27,17],[36816,42,17],[36817,21,17],[36818,12,17],[36819,41,17],[36820,21,17],[36821,33,17],[36822,38,17],[36823,46,17],[36824,30,17],[36825,43,17],[36826,63,17],[36827,8,17],[36828,51,17],[36829,34,17],[36830,41,17],[36831,61,17],[36832,38,17],[36833,27,17],[36834,55,17],[36835,30,17],[36836,38,17],[36837,41,17],[36838,42,17],[36839,12,17],[36840,6,17],[36841,45,17],[36842,61,17],[36843,51,17],[36844,21,17],[36845,2,17],[36846,45,17],[36847,46,17],[36848,37,17],[36849,38,17],[36850,10,17],[36851,8,17],[36852,31,17],[36853,53,17],[36854,53,17],[36855,11,17],[36856,58,17],[36857,51,17],[36858,35,17],[36859,50,17],[36860,55,17],[36861,62,17],[36862,61,17],[36863,46,17],[36864,59,17],[36865,28,17],[36866,12,17],[36867,63,17],[36868,41,17],[36869,19,17],[36870,22,17],[36871,34,17],[36872,19,17],[36873,13,17],[36874,27,17],[36875,39,17],[36876,21,17],[36877,5,17],[36878,21,17],[36879,35,17],[36880,58,17],[36881,41,17],[36882,53,17],[36883,3,17],[36884,54,17],[36885,38,17],[36886,21,17],[36887,51,17],[36888,53,17],[36889,55,17],[36890,46,17],[36891,41,17],[36892,53,17],[36893,26,17],[36894,32,17],[36895,32,17],[36896,5,17],[36897,53,17],[36898,5,17],[36899,52,17],[36900,44,17],[36901,22,17],[36902,10,17],[36903,9,17],[36904,41,17],[36905,8,17],[36906,32,17],[36907,33,17],[36908,44,17],[36909,41,17],[36910,19,17],[36911,64,17],[36912,13,17],[36913,46,17],[36914,8,17],[36915,56,17],[36916,28,17],[36917,37,17],[36918,51,17],[36919,38,17],[36920,3,17],[36921,31,17],[36922,13,17],[36923,63,17],[36924,64,17],[36925,37,17],[36926,32,17],[36927,23,17],[36928,34,17],[36929,61,17],[36930,33,17],[36931,32,17],[36932,36,17],[36933,51,17],[36934,0,17],[36935,14,17],[36936,7,17],[36937,51,17],[36938,28,17],[36939,34,17],[36940,28,17],[36941,41,17],[36942,30,17],[36943,57,17],[36944,26,17],[36945,47,17],[36946,5,17],[36947,37,17],[36948,56,17],[36949,16,17],[36950,51,17],[36951,53,17],[36952,29,17],[36953,42,17],[36954,41,17],[36955,0,17],[36956,24,17],[36957,17,17],[36958,47,17],[36959,5,17],[36960,3,17],[36961,11,17],[36962,35,17],[36963,33,17],[36964,12,17],[36965,36,17],[36966,53,17],[36967,22,17],[36968,38,17],[36969,64,17],[36970,47,17],[36971,48,17],[36972,51,17],[36973,54,17],[36974,51,17],[36975,23,17],[36976,0,17],[36977,58,17],[36978,42,17],[36979,23,17],[36980,0,17],[36981,53,17],[36982,58,17],[36983,63,17],[36984,11,17],[36985,0,17],[36986,32,17],[36987,43,17],[36988,51,17],[36989,38,17],[36990,27,17],[36991,54,17],[36992,58,17],[36993,56,17],[36994,16,17],[36995,59,17],[36996,58,17],[36997,46,17],[36998,23,17],[36999,37,17],[37000,31,17],[37001,43,17],[37002,45,17],[37003,57,17],[37004,29,17],[37005,36,17],[37006,34,17],[37007,28,17],[37008,57,17],[37009,30,17],[37010,26,17],[37011,10,17],[37012,24,17],[37013,57,17],[37014,36,17],[37015,64,17],[37016,61,17],[37017,54,17],[37018,21,17],[37019,23,17],[37020,38,17],[37021,61,17],[37022,58,17],[37023,9,17],[37024,8,17],[37025,46,17],[37026,7,17],[37027,50,17],[37028,45,17],[37029,46,17],[37030,63,17],[37031,38,17],[37032,43,17],[37033,58,17],[37034,46,17],[37035,54,17],[37036,20,17],[37037,56,17],[37038,47,17],[37039,21,17],[37040,27,17],[37041,58,17],[37042,29,17],[37043,5,17],[37044,0,17],[37045,28,17],[37046,42,17],[37047,28,17],[37048,27,17],[37049,41,17],[37050,34,17],[37051,12,17],[37052,50,17],[37053,57,17],[37054,58,17],[37055,56,17],[37056,34,17],[37057,13,17],[37058,47,17],[37059,42,17],[37060,53,17],[37061,0,17],[37062,47,17],[37063,57,17],[37064,57,17],[37065,2,17],[37066,43,17],[37067,15,17],[37068,53,17],[37069,43,17],[37070,52,17],[37071,34,17],[37072,13,17],[37073,23,17],[37074,46,17],[37075,59,17],[37076,25,17],[37077,6,17],[37078,56,17],[37079,27,17],[37080,39,17],[37081,33,17],[37082,33,17],[37083,60,17],[37084,52,17],[37085,26,17],[37086,27,17],[37087,52,17],[37088,46,17],[37089,44,17],[37090,57,17],[37091,0,17],[37092,58,17],[37093,0,17],[37094,64,17],[37095,62,17],[37096,53,17],[37097,57,17],[37098,26,17],[37099,52,17],[37100,61,17],[37101,50,17],[37102,14,17],[37103,5,17],[37104,34,17],[37105,12,17],[37106,36,17],[37107,43,17],[37108,50,17],[37109,31,17],[37110,22,17],[37111,56,17],[37112,28,17],[37113,28,17],[37114,32,17],[37115,28,17],[37116,41,17],[37117,52,17],[37118,58,17],[37119,54,17],[37120,44,17],[37121,0,17],[37122,11,17],[37123,33,17],[37124,30,17],[37125,21,17],[37126,21,17],[37127,53,17],[37128,13,17],[37129,53,17],[37130,15,17],[37131,53,17],[37132,56,17],[37133,32,17],[37134,36,17],[37135,47,17],[37136,38,17],[37137,34,17],[37138,23,17],[37139,48,17],[37140,51,17],[37141,58,17],[37142,28,17],[37143,43,17],[37144,3,17],[37145,57,17],[37146,58,17],[37147,34,17],[37148,44,17],[37149,35,17],[37150,38,17],[37151,58,17],[37152,50,17],[37153,50,17],[37154,39,17],[37155,51,17],[37156,59,17],[37157,29,17],[37158,47,17],[37159,55,17],[37160,47,17],[37161,26,17],[37162,28,17],[37163,7,17],[37164,50,17],[37165,57,17],[37166,40,17],[37167,32,17],[37168,19,17],[37169,49,17],[37170,48,17],[37171,51,17],[37172,37,17],[37173,10,17],[37174,34,17],[37175,53,17],[37176,38,17],[37177,28,17],[37178,47,17],[37179,28,17],[37180,59,17],[37181,59,17],[37182,33,17],[37183,49,17],[37184,28,17],[37185,19,17],[37186,27,17],[37187,11,17],[37188,56,17],[37189,33,17],[37190,51,17],[37191,2,17],[37192,44,17],[37193,16,17],[37194,29,17],[37195,44,17],[37196,28,17],[37197,50,17],[37198,56,17],[37199,64,17],[37200,50,17],[37201,43,17],[37202,61,17],[37203,58,17],[37204,0,17],[37205,46,17],[37206,46,17],[37207,41,17],[37208,42,17],[37209,23,17],[37210,14,17],[37211,45,17],[37212,61,17],[37213,50,17],[37214,42,17],[37215,44,17],[37216,45,17],[37217,5,17],[37218,41,17],[37219,64,17],[37220,51,17],[37221,61,17],[37222,61,17],[37223,33,17],[37224,32,17],[37225,0,17],[37226,54,17],[37227,16,17],[37228,63,17],[37229,28,17],[37230,42,17],[37231,50,17],[37232,52,17],[37233,14,17],[37234,58,17],[37235,20,17],[37236,61,17],[37237,6,17],[37238,16,17],[37239,30,17],[37240,43,17],[37241,43,17],[37242,41,17],[37243,32,17],[37244,42,17],[37245,14,17],[37246,32,17],[37247,32,17],[37248,61,17],[37249,63,17],[37250,51,17],[37251,28,17],[37252,34,17],[37253,5,17],[37254,7,17],[37255,28,17],[37256,52,17],[37257,49,17],[37258,56,17],[37259,44,17],[37260,56,17],[37261,32,17],[37262,34,17],[37263,34,17],[37264,8,17],[37265,14,17],[37266,56,17],[37267,3,17],[37268,56,17],[37269,58,17],[37270,54,17],[37271,32,17],[37272,56,17],[37273,46,17],[37274,40,17],[37275,49,17],[37276,34,17],[37277,42,17],[37278,63,17],[37279,38,17],[37280,32,17],[37281,54,17],[37282,53,17],[37283,9,17],[37284,28,17],[37285,47,17],[37286,64,17],[37287,47,17],[37288,0,17],[37289,59,17],[37290,5,17],[37291,24,17],[37292,53,17],[37293,53,17],[37294,53,17],[37295,44,17],[37296,62,17],[37297,58,17],[37298,64,17],[37299,38,17],[37300,42,17],[37301,7,17],[37302,61,17],[37303,8,17],[37304,19,17],[37305,32,17],[37306,46,17],[37307,8,17],[37308,27,17],[37309,34,17],[37310,21,17],[37311,11,17],[37312,16,17],[37313,22,17],[37314,28,17],[37315,31,17],[37316,63,17],[37317,35,17],[37318,14,17],[37319,53,17],[37320,61,17],[37321,38,17],[37322,20,17],[37323,36,17],[37324,61,17],[37325,5,17],[37326,16,17],[37327,26,17],[37328,44,17],[37329,31,17],[37330,63,17],[37331,2,17],[37332,34,17],[37333,58,17],[37334,57,17],[37335,51,17],[37336,32,17],[37337,64,17],[37338,51,17],[37339,2,17],[37340,63,17],[37341,53,17],[37342,61,17],[37343,63,17],[37344,63,17],[37345,63,17],[37346,30,17],[37347,46,17],[37348,58,17],[37349,26,17],[37350,36,17],[37351,58,17],[37352,56,17],[37353,44,17],[37354,47,17],[37355,14,17],[37356,58,17],[37357,34,17],[37358,42,17],[37359,53,17],[37360,57,17],[37361,27,17],[37362,29,17],[37363,46,17],[37364,14,17],[37365,47,17],[37366,27,17],[37367,62,17],[37368,29,17],[37369,26,17],[37370,54,17],[37371,47,17],[37372,46,17],[37373,63,17],[37374,61,17],[37375,32,17],[37376,29,17],[37377,51,17],[37378,58,17],[37379,52,17],[37380,31,17],[37381,28,17],[37382,18,17],[37383,26,17],[37384,27,17],[37385,21,17],[37386,56,17],[37387,24,17],[37388,36,17],[37389,51,17],[37390,36,17],[37391,30,17],[37392,0,17],[37393,41,17],[37394,44,17],[37395,33,17],[37396,43,17],[37397,33,17],[37398,42,17],[37399,22,17],[37400,62,17],[37401,32,17],[37402,28,17],[37403,59,17],[37404,54,17],[37405,12,17],[37406,10,17],[37407,6,17],[37408,11,17],[37409,26,17],[37410,41,17],[37411,23,17],[37412,26,17],[37413,59,17],[37414,32,17],[37415,33,17],[37416,14,17],[37417,43,17],[37418,0,17],[37419,63,17],[37420,46,17],[37421,58,17],[37422,29,17],[37423,58,17],[37424,56,17],[37425,28,17],[37426,43,17],[37427,56,17],[37428,26,17],[37429,46,17],[37430,7,17],[37431,61,17],[37432,56,17],[37433,63,17],[37434,28,17],[37435,20,17],[37436,47,17],[37437,63,17],[37438,21,17],[37439,54,17],[37440,55,17],[37441,53,17],[37442,7,17],[37443,1,17],[37444,19,17],[37445,14,17],[37446,0,17],[37447,52,17],[37448,61,17],[37449,64,17],[37450,26,17],[37451,42,17],[37452,51,17],[37453,39,17],[37454,31,17],[37455,29,17],[37456,16,17],[37457,45,17],[37458,37,17],[37459,60,17],[37460,46,17],[37461,44,17],[37462,28,17],[37463,21,17],[37464,51,17],[37465,11,17],[37466,2,17],[37467,45,17],[37468,57,17],[37469,44,17],[37470,61,17],[37471,47,17],[37472,3,17],[37473,8,17],[37474,58,17],[37475,21,17],[37476,21,17],[37477,54,17],[37478,51,17],[37479,59,17],[37480,26,17],[37481,43,17],[37482,63,17],[37483,24,17],[37484,36,17],[37485,34,17],[37486,62,17],[37487,42,17],[37488,63,17],[37489,61,17],[37490,55,17],[37491,29,17],[37492,28,17],[37493,46,17],[37494,51,17],[37495,24,17],[37496,38,17],[37497,10,17],[37498,58,17],[37499,45,17],[37500,47,17],[37501,47,17],[37502,32,17],[37503,47,17],[37504,10,17],[37505,38,17],[37506,53,17],[37507,32,17],[37508,51,17],[37509,7,17],[37510,30,17],[37511,26,17],[37512,59,17],[37513,27,17],[37514,51,17],[37515,30,17],[37516,3,17],[37517,15,17],[37518,27,17],[37519,27,17],[37520,58,17],[37521,30,17],[37522,62,17],[37523,31,17],[37524,9,17],[37525,9,17],[37526,60,17],[37527,51,17],[37528,34,17],[37529,21,17],[37530,13,17],[37531,27,17],[37532,39,17],[37533,63,17],[37534,11,17],[37535,38,17],[37536,27,17],[37537,64,17],[37538,57,17],[37539,54,17],[37540,41,17],[37541,16,17],[37542,17,17],[37543,39,17],[37544,33,17],[37545,0,17],[37546,47,17],[37547,5,17],[37548,12,17],[37549,45,17],[37550,7,17],[37551,28,17],[37552,62,17],[37553,14,17],[37554,39,17],[37555,12,17],[37556,7,17],[37557,35,17],[37558,40,17],[37559,7,17],[37560,47,17],[37561,39,17],[37562,46,17],[37563,26,17],[37564,11,17],[37565,20,17],[37566,43,17],[37567,10,17],[37568,57,17],[37569,32,17],[37570,33,17],[37571,12,17],[37572,60,17],[37573,45,17],[37574,54,17],[37575,41,17],[37576,50,17],[37577,56,17],[37578,21,17],[37579,19,17],[37580,33,17],[37581,22,17],[37582,61,17],[37583,44,17],[37584,44,17],[37585,42,17],[37586,54,17],[37587,46,17],[37588,11,17],[37589,28,17],[37590,33,17],[37591,38,17],[37592,63,17],[37593,46,17],[37594,43,17],[37595,42,17],[37596,28,17],[37597,30,17],[37598,9,17],[37599,51,17],[37600,64,17],[37601,50,17],[37602,12,17],[37603,60,17],[37604,41,17],[37605,52,17],[37606,51,17],[37607,33,17],[37608,21,17],[37609,44,17],[37610,32,17],[37611,7,17],[37612,47,17],[37613,6,17],[37614,63,17],[37615,42,17],[37616,61,17],[37617,61,17],[37618,41,17],[37619,32,17],[37620,47,17],[37621,10,17],[37622,30,17],[37623,57,17],[37624,50,17],[37625,63,17],[37626,57,17],[37627,38,17],[37628,28,17],[37629,27,17],[37630,44,17],[37631,51,17],[37632,63,17],[37633,38,17],[37634,28,17],[37635,20,17],[37636,61,17],[37637,59,17],[37638,30,17],[37639,57,17],[37640,41,17],[37641,31,17],[37642,57,17],[37643,6,17],[37644,38,17],[37645,56,17],[37646,51,17],[37647,58,17],[37648,61,17],[37649,44,17],[37650,24,17],[37651,56,17],[37652,38,17],[37653,3,17],[37654,38,17],[37655,38,17],[37656,32,17],[37657,27,17],[37658,3,17],[37659,53,17],[37660,32,17],[37661,62,17],[37662,19,17],[37663,59,17],[37664,42,17],[37665,51,17],[37666,26,17],[37667,24,17],[37668,47,17],[37669,58,17],[37670,48,17],[37671,64,17],[37672,53,17],[37673,38,17],[37674,44,17],[37675,49,17],[37676,42,17],[37677,44,17],[37678,9,17],[37679,53,17],[37680,45,17],[37681,51,17],[37682,46,17],[37683,51,17],[37684,10,17],[37685,30,17],[37686,41,17],[37687,32,17],[37688,51,17],[37689,0,17],[37690,32,17],[37691,28,17],[37692,56,17],[37693,32,17],[37694,7,17],[37695,43,17],[37696,47,17],[37697,29,17],[37698,58,17],[37699,63,17],[37700,61,17],[37701,49,17],[37702,41,17],[37703,39,17],[37704,51,17],[37705,43,17],[37706,6,17],[37707,15,17],[37708,21,17],[37709,27,17],[37710,28,17],[37711,4,17],[37712,32,17],[37713,38,17],[37714,8,17],[37715,26,17],[37716,47,17],[37717,64,17],[37718,57,17],[37719,20,17],[37720,47,17],[37721,27,17],[37722,53,17],[37723,47,17],[37724,50,17],[37725,17,17],[37726,8,17],[37727,9,17],[37728,38,17],[37729,28,17],[37730,34,17],[37731,13,17],[37732,23,17],[37733,21,17],[37734,56,17],[37735,63,17],[37736,23,17],[37737,8,17],[37738,19,17],[37739,44,17],[37740,13,17],[37741,23,17],[37742,12,17],[37743,14,17],[37744,0,17],[37745,51,17],[37746,63,17],[37747,56,17],[37748,57,17],[37749,23,17],[37750,61,17],[37751,16,17],[37752,28,17],[37753,38,17],[37754,56,17],[37755,13,17],[37756,28,17],[37757,63,17],[37758,51,16],[37759,51,16],[37760,50,16],[37761,63,16],[37762,6,16],[37763,46,16],[37764,41,16],[37765,30,16],[37766,51,16],[37767,58,16],[37768,42,16],[37769,39,16],[37770,59,16],[37771,22,16],[37772,50,16],[37773,58,16],[37774,41,16],[37775,43,16],[37776,43,16],[37777,32,16],[37778,37,16],[37779,51,16],[37780,46,16],[37781,32,16],[37782,50,16],[37783,16,16],[37784,16,16],[37785,23,16],[37786,36,16],[37787,63,16],[37788,27,16],[37789,21,16],[37790,14,16],[37791,7,16],[37792,35,16],[37793,14,16],[37794,2,16],[37795,9,16],[37796,62,16],[37797,22,16],[37798,43,16],[37799,57,16],[37800,1,16],[37801,42,16],[37802,47,16],[37803,53,16],[37804,10,16],[37805,30,16],[37806,5,16],[37807,15,16],[37808,53,16],[37809,12,16],[37810,53,16],[37811,46,16],[37812,45,16],[37813,44,16],[37814,21,16],[37815,27,16],[37816,41,16],[37817,21,16],[37818,54,16],[37819,30,16],[37820,6,16],[37821,55,16],[37822,53,16],[37823,56,16],[37824,50,16],[37825,15,16],[37826,19,16],[37827,34,16],[37828,63,16],[37829,35,16],[37830,23,16],[37831,45,16],[37832,46,16],[37833,56,16],[37834,58,16],[37835,19,16],[37836,41,16],[37837,38,16],[37838,3,16],[37839,38,16],[37840,62,16],[37841,61,16],[37842,59,16],[37843,14,16],[37844,46,16],[37845,61,16],[37846,2,16],[37847,31,16],[37848,47,16],[37849,36,16],[37850,28,16],[37851,32,16],[37852,9,16],[37853,38,16],[37854,8,16],[37855,47,16],[37856,16,16],[37857,62,16],[37858,30,16],[37859,35,16],[37860,61,16],[37861,54,16],[37862,6,16],[37863,41,16],[37864,58,16],[37865,11,16],[37866,62,16],[37867,47,16],[37868,57,16],[37869,14,16],[37870,45,16],[37871,50,16],[37872,42,16],[37873,13,16],[37874,32,16],[37875,41,16],[37876,54,16],[37877,14,16],[37878,61,16],[37879,61,16],[37880,58,16],[37881,7,16],[37882,32,16],[37883,7,16],[37884,26,16],[37885,36,16],[37886,37,16],[37887,34,16],[37888,58,16],[37889,28,16],[37890,2,16],[37891,58,16],[37892,44,16],[37893,59,16],[37894,50,16],[37895,15,16],[37896,37,16],[37897,16,16],[37898,50,16],[37899,26,16],[37900,27,16],[37901,58,16],[37902,6,16],[37903,46,16],[37904,2,16],[37905,41,16],[37906,61,16],[37907,53,16],[37908,32,16],[37909,9,16],[37910,24,16],[37911,37,16],[37912,58,16],[37913,8,16],[37914,51,16],[37915,50,16],[37916,50,16],[37917,51,16],[37918,47,16],[37919,36,16],[37920,28,16],[37921,32,16],[37922,54,16],[37923,63,16],[37924,36,16],[37925,27,16],[37926,32,16],[37927,34,16],[37928,16,16],[37929,23,16],[37930,43,16],[37931,42,16],[37932,64,16],[37933,56,16],[37934,62,16],[37935,36,16],[37936,51,16],[37937,13,16],[37938,34,16],[37939,61,16],[37940,27,16],[37941,0,16],[37942,46,16],[37943,20,16],[37944,22,16],[37945,36,16],[37946,63,16],[37947,53,16],[37948,64,16],[37949,38,16],[37950,52,16],[37951,46,16],[37952,22,16],[37953,50,16],[37954,41,16],[37955,37,16],[37956,16,16],[37957,38,16],[37958,56,16],[37959,32,16],[37960,19,16],[37961,16,16],[37962,6,16],[37963,11,16],[37964,49,16],[37965,41,16],[37966,32,16],[37967,21,16],[37968,23,16],[37969,51,16],[37970,47,16],[37971,28,16],[37972,56,16],[37973,38,16],[37974,59,16],[37975,37,16],[37976,54,16],[37977,61,16],[37978,64,16],[37979,25,16],[37980,61,16],[37981,16,16],[37982,32,16],[37983,17,16],[37984,30,16],[37985,58,16],[37986,47,16],[37987,28,16],[37988,51,16],[37989,2,16],[37990,30,16],[37991,45,16],[37992,49,16],[37993,35,16],[37994,63,16],[37995,30,16],[37996,3,16],[37997,20,16],[37998,21,16],[37999,6,16],[38000,42,16],[38001,47,16],[38002,41,16],[38003,61,16],[38004,10,16],[38005,27,16],[38006,35,16],[38007,29,16],[38008,55,16],[38009,32,16],[38010,29,16],[38011,36,16],[38012,27,16],[38013,11,16],[38014,11,16],[38015,16,16],[38016,31,16],[38017,52,16],[38018,7,16],[38019,39,16],[38020,10,16],[38021,42,16],[38022,24,16],[38023,33,16],[38024,50,16],[38025,22,16],[38026,63,16],[38027,56,16],[38028,58,16],[38029,22,16],[38030,32,16],[38031,34,16],[38032,63,16],[38033,61,16],[38034,57,16],[38035,41,16],[38036,22,16],[38037,37,16],[38038,62,16],[38039,41,16],[38040,51,16],[38041,45,16],[38042,61,16],[38043,58,16],[38044,49,16],[38045,59,16],[38046,32,16],[38047,22,16],[38048,30,16],[38049,15,16],[38050,16,16],[38051,58,16],[38052,64,16],[38053,42,16],[38054,21,16],[38055,0,16],[38056,57,16],[38057,43,16],[38058,28,16],[38059,16,16],[38060,49,16],[38061,37,16],[38062,61,16],[38063,56,16],[38064,16,16],[38065,58,16],[38066,18,16],[38067,62,16],[38068,22,16],[38069,58,16],[38070,21,16],[38071,62,16],[38072,43,16],[38073,34,16],[38074,56,16],[38075,5,16],[38076,57,16],[38077,52,16],[38078,41,16],[38079,36,16],[38080,33,16],[38081,41,16],[38082,38,16],[38083,34,16],[38084,52,16],[38085,57,16],[38086,6,16],[38087,0,16],[38088,2,16],[38089,34,16],[38090,1,16],[38091,54,16],[38092,34,16],[38093,53,16],[38094,13,16],[38095,54,16],[38096,56,16],[38097,28,16],[38098,19,16],[38099,53,16],[38100,43,16],[38101,12,16],[38102,47,16],[38103,8,16],[38104,32,16],[38105,22,16],[38106,56,16],[38107,6,16],[38108,43,16],[38109,43,16],[38110,32,16],[38111,18,16],[38112,46,16],[38113,63,16],[38114,23,16],[38115,57,16],[38116,49,16],[38117,27,16],[38118,16,16],[38119,46,16],[38120,6,16],[38121,62,16],[38122,33,16],[38123,4,16],[38124,58,16],[38125,41,16],[38126,0,16],[38127,14,16],[38128,8,16],[38129,33,16],[38130,62,16],[38131,53,16],[38132,3,16],[38133,28,16],[38134,12,16],[38135,38,16],[38136,21,16],[38137,36,16],[38138,64,16],[38139,48,16],[38140,43,16],[38141,36,16],[38142,42,16],[38143,51,16],[38144,59,16],[38145,63,16],[38146,34,16],[38147,57,16],[38148,64,16],[38149,44,16],[38150,42,16],[38151,54,16],[38152,53,16],[38153,42,16],[38154,10,16],[38155,34,16],[38156,63,16],[38157,54,16],[38158,33,16],[38159,22,16],[38160,33,16],[38161,38,16],[38162,26,16],[38163,28,16],[38164,0,16],[38165,3,16],[38166,34,16],[38167,32,16],[38168,48,16],[38169,16,16],[38170,55,16],[38171,47,16],[38172,34,16],[38173,16,16],[38174,27,16],[38175,7,16],[38176,62,16],[38177,5,16],[38178,58,16],[38179,63,16],[38180,45,16],[38181,36,16],[38182,6,16],[38183,46,16],[38184,58,16],[38185,34,16],[38186,61,16],[38187,51,16],[38188,51,16],[38189,0,16],[38190,20,16],[38191,2,16],[38192,49,16],[38193,59,16],[38194,26,16],[38195,37,16],[38196,55,16],[38197,32,16],[38198,63,16],[38199,13,16],[38200,27,16],[38201,7,16],[38202,23,16],[38203,32,16],[38204,43,16],[38205,43,16],[38206,39,16],[38207,34,16],[38208,24,16],[38209,38,16],[38210,46,16],[38211,32,16],[38212,53,16],[38213,45,16],[38214,59,16],[38215,33,16],[38216,30,16],[38217,64,16],[38218,33,16],[38219,53,16],[38220,41,16],[38221,58,16],[38222,64,16],[38223,62,16],[38224,32,16],[38225,30,16],[38226,26,16],[38227,28,16],[38228,57,16],[38229,30,16],[38230,47,16],[38231,47,16],[38232,56,16],[38233,26,16],[38234,41,16],[38235,8,16],[38236,26,16],[38237,44,16],[38238,5,16],[38239,57,16],[38240,63,16],[38241,3,16],[38242,37,16],[38243,51,16],[38244,50,16],[38245,32,16],[38246,16,16],[38247,38,16],[38248,54,16],[38249,26,16],[38250,56,16],[38251,1,16],[38252,0,16],[38253,21,16],[38254,27,16],[38255,30,16],[38256,17,16],[38257,44,16],[38258,54,16],[38259,61,16],[38260,47,16],[38261,8,16],[38262,51,16],[38263,59,16],[38264,41,16],[38265,0,16],[38266,63,16],[38267,56,16],[38268,32,16],[38269,39,16],[38270,51,16],[38271,55,16],[38272,22,16],[38273,51,16],[38274,45,16],[38275,42,16],[38276,37,16],[38277,41,16],[38278,59,16],[38279,56,16],[38280,50,16],[38281,27,16],[38282,43,16],[38283,61,16],[38284,14,16],[38285,41,16],[38286,2,16],[38287,6,16],[38288,34,16],[38289,6,16],[38290,43,16],[38291,59,16],[38292,7,16],[38293,56,16],[38294,42,16],[38295,32,16],[38296,32,16],[38297,23,16],[38298,41,16],[38299,43,16],[38300,64,16],[38301,15,16],[38302,26,16],[38303,32,16],[38304,61,16],[38305,61,16],[38306,54,16],[38307,41,16],[38308,61,16],[38309,13,16],[38310,56,16],[38311,7,16],[38312,64,16],[38313,31,16],[38314,28,16],[38315,34,16],[38316,50,16],[38317,41,16],[38318,12,16],[38319,46,16],[38320,19,16],[38321,26,16],[38322,38,16],[38323,30,16],[38324,33,16],[38325,63,16],[38326,20,16],[38327,41,16],[38328,53,16],[38329,8,16],[38330,6,16],[38331,53,16],[38332,41,16],[38333,56,16],[38334,45,16],[38335,54,16],[38336,38,16],[38337,15,16],[38338,43,16],[38339,33,16],[38340,55,16],[38341,50,16],[38342,33,16],[38343,63,16],[38344,29,16],[38345,62,16],[38346,26,16],[38347,37,16],[38348,41,16],[38349,30,16],[38350,59,16],[38351,53,16],[38352,50,16],[38353,53,16],[38354,45,16],[38355,41,16],[38356,57,16],[38357,8,16],[38358,40,16],[38359,22,16],[38360,42,16],[38361,51,16],[38362,22,16],[38363,16,16],[38364,51,16],[38365,51,16],[38366,14,16],[38367,10,16],[38368,44,16],[38369,51,16],[38370,18,16],[38371,53,16],[38372,59,16],[38373,20,16],[38374,61,16],[38375,30,16],[38376,61,16],[38377,9,16],[38378,58,16],[38379,13,16],[38380,53,16],[38381,64,16],[38382,5,16],[38383,57,16],[38384,42,16],[38385,16,16],[38386,7,16],[38387,51,16],[38388,13,16],[38389,17,16],[38390,41,16],[38391,58,16],[38392,26,16],[38393,37,16],[38394,33,16],[38395,16,16],[38396,28,16],[38397,50,16],[38398,51,16],[38399,38,16],[38400,16,16],[38401,7,16],[38402,60,16],[38403,61,16],[38404,7,16],[38405,26,16],[38406,33,16],[38407,16,16],[38408,44,16],[38409,0,16],[38410,59,16],[38411,36,16],[38412,28,16],[38413,45,16],[38414,29,16],[38415,63,16],[38416,54,16],[38417,64,16],[38418,33,16],[38419,0,16],[38420,53,16],[38421,37,16],[38422,63,16],[38423,57,16],[38424,13,16],[38425,51,16],[38426,51,16],[38427,45,16],[38428,10,16],[38429,57,16],[38430,58,16],[38431,15,16],[38432,44,16],[38433,30,16],[38434,32,16],[38435,27,16],[38436,32,16],[38437,56,16],[38438,51,16],[38439,60,16],[38440,52,16],[38441,23,16],[38442,38,16],[38443,54,16],[38444,27,16],[38445,43,16],[38446,52,16],[38447,7,16],[38448,54,16],[38449,58,16],[38450,8,16],[38451,32,16],[38452,0,16],[38453,14,16],[38454,51,16],[38455,33,16],[38456,33,16],[38457,55,16],[38458,44,16],[38459,50,16],[38460,59,16],[38461,7,16],[38462,53,16],[38463,64,16],[38464,29,16],[38465,35,16],[38466,61,16],[38467,57,16],[38468,43,16],[38469,21,16],[38470,38,16],[38471,49,16],[38472,29,16],[38473,7,16],[38474,38,16],[38475,62,16],[38476,9,16],[38477,38,16],[38478,2,16],[38479,13,16],[38480,8,16],[38481,45,16],[38482,43,16],[38483,14,16],[38484,56,16],[38485,14,16],[38486,57,16],[38487,22,16],[38488,62,16],[38489,61,16],[38490,50,16],[38491,53,16],[38492,31,16],[38493,64,16],[38494,14,16],[38495,51,16],[38496,16,16],[38497,51,16],[38498,30,16],[38499,63,16],[38500,53,16],[38501,28,16],[38502,43,16],[38503,54,16],[38504,8,16],[38505,27,16],[38506,57,16],[38507,21,16],[38508,14,16],[38509,51,16],[38510,34,16],[38511,30,16],[38512,0,16],[38513,15,16],[38514,5,16],[38515,47,16],[38516,16,16],[38517,22,16],[38518,21,16],[38519,35,16],[38520,28,16],[38521,13,16],[38522,26,16],[38523,16,16],[38524,11,16],[38525,55,16],[38526,43,16],[38527,6,16],[38528,46,16],[38529,55,16],[38530,27,16],[38531,59,16],[38532,51,16],[38533,57,16],[38534,26,16],[38535,3,16],[38536,58,16],[38537,0,16],[38538,27,16],[38539,33,16],[38540,52,16],[38541,55,16],[38542,2,16],[38543,63,16],[38544,2,16],[38545,11,16],[38546,23,16],[38547,3,16],[38548,32,16],[38549,23,16],[38550,31,16],[38551,61,16],[38552,22,16],[38553,16,16],[38554,53,16],[38555,51,16],[38556,33,16],[38557,41,16],[38558,59,16],[38559,33,16],[38560,63,16],[38561,10,16],[38562,28,16],[38563,22,16],[38564,6,16],[38565,62,16],[38566,0,16],[38567,59,16],[38568,47,16],[38569,58,16],[38570,7,16],[38571,21,16],[38572,28,16],[38573,10,16],[38574,16,16],[38575,64,16],[38576,53,16],[38577,47,16],[38578,36,16],[38579,54,16],[38580,43,16],[38581,42,16],[38582,54,16],[38583,56,16],[38584,36,16],[38585,12,16],[38586,47,16],[38587,55,16],[38588,13,16],[38589,31,16],[38590,58,16],[38591,59,16],[38592,36,16],[38593,31,16],[38594,51,16],[38595,55,16],[38596,38,16],[38597,61,16],[38598,49,16],[38599,7,16],[38600,6,16],[38601,36,16],[38602,61,16],[38603,27,16],[38604,47,16],[38605,50,16],[38606,16,16],[38607,10,16],[38608,13,16],[38609,51,16],[38610,54,16],[38611,23,16],[38612,59,16],[38613,54,16],[38614,52,16],[38615,10,16],[38616,28,16],[38617,17,16],[38618,64,16],[38619,9,16],[38620,50,16],[38621,61,16],[38622,58,16],[38623,5,16],[38624,53,16],[38625,33,16],[38626,53,16],[38627,43,16],[38628,22,16],[38629,22,16],[38630,43,16],[38631,52,16],[38632,8,16],[38633,43,16],[38634,44,16],[38635,55,16],[38636,43,16],[38637,0,16],[38638,41,16],[38639,2,16],[38640,23,16],[38641,2,16],[38642,46,16],[38643,54,16],[38644,63,16],[38645,52,16],[38646,15,16],[38647,50,16],[38648,61,16],[38649,56,16],[38650,33,16],[38651,57,16],[38652,53,16],[38653,11,16],[38654,54,16],[38655,32,16],[38656,23,16],[38657,62,16],[38658,15,16],[38659,14,16],[38660,45,16],[38661,43,16],[38662,31,16],[38663,59,16],[38664,61,16],[38665,51,16],[38666,21,16],[38667,37,16],[38668,51,16],[38669,16,16],[38670,20,16],[38671,32,16],[38672,38,16],[38673,50,16],[38674,8,16],[38675,30,16],[38676,50,16],[38677,16,16],[38678,53,16],[38679,14,16],[38680,23,16],[38681,27,16],[38682,34,16],[38683,3,16],[38684,59,16],[38685,38,16],[38686,43,16],[38687,43,16],[38688,8,16],[38689,13,16],[38690,19,16],[38691,43,16],[38692,56,16],[38693,18,16],[38694,45,16],[38695,63,16],[38696,0,16],[38697,44,16],[38698,19,16],[38699,19,16],[38700,0,16],[38701,32,16],[38702,13,16],[38703,63,16],[38704,27,16],[38705,27,16],[38706,20,16],[38707,30,16],[38708,54,16],[38709,28,16],[38710,7,16],[38711,43,16],[38712,58,16],[38713,31,16],[38714,11,16],[38715,29,16],[38716,7,16],[38717,58,16],[38718,39,16],[38719,27,16],[38720,45,16],[38721,64,16],[38722,26,16],[38723,51,16],[38724,15,16],[38725,6,16],[38726,41,16],[38727,51,16],[38728,22,16],[38729,39,16],[38730,19,16],[38731,44,16],[38732,61,16],[38733,51,16],[38734,50,16],[38735,63,16],[38736,31,16],[38737,63,16],[38738,42,16],[38739,51,16],[38740,25,16],[38741,45,16],[38742,36,16],[38743,33,16],[38744,31,16],[38745,57,16],[38746,53,16],[38747,41,16],[38748,27,16],[38749,31,16],[38750,11,16],[38751,55,16],[38752,23,16],[38753,62,16],[38754,59,16],[38755,0,16],[38756,63,16],[38757,37,16],[38758,35,16],[38759,21,16],[38760,38,16],[38761,0,16],[38762,61,16],[38763,32,16],[38764,47,16],[38765,26,16],[38766,59,16],[38767,6,16],[38768,8,16],[38769,34,16],[38770,52,16],[38771,23,16],[38772,38,16],[38773,29,16],[38774,61,16],[38775,63,16],[38776,34,16],[38777,38,16],[38778,17,16],[38779,3,16],[38780,12,16],[38781,44,16],[38782,56,16],[38783,55,16],[38784,51,16],[38785,33,16],[38786,61,16],[38787,30,16],[38788,52,16],[38789,44,16],[38790,33,16],[38791,32,16],[38792,51,16],[38793,36,16],[38794,27,16],[38795,39,16],[38796,37,16],[38797,62,16],[38798,47,16],[38799,29,16],[38800,56,16],[38801,2,16],[38802,28,16],[38803,16,16],[38804,56,16],[38805,33,16],[38806,19,16],[38807,34,16],[38808,21,16],[38809,26,16],[38810,7,16],[38811,32,16],[38812,8,16],[38813,53,16],[38814,28,16],[38815,20,16],[38816,42,16],[38817,33,16],[38818,36,16],[38819,55,16],[38820,44,16],[38821,57,16],[38822,12,16],[38823,16,16],[38824,46,16],[38825,0,16],[38826,51,16],[38827,45,16],[38828,47,16],[38829,41,16],[38830,14,16],[38831,64,16],[38832,42,16],[38833,46,16],[38834,39,16],[38835,6,16],[38836,17,16],[38837,32,16],[38838,28,16],[38839,33,16],[38840,17,16],[38841,7,16],[38842,26,16],[38843,64,16],[38844,26,16],[38845,34,16],[38846,11,16],[38847,57,16],[38848,53,16],[38849,22,16],[38850,61,16],[38851,15,16],[38852,30,16],[38853,50,16],[38854,23,16],[38855,32,16],[38856,43,16],[38857,27,16],[38858,59,16],[38859,27,16],[38860,42,16],[38861,22,16],[38862,57,16],[38863,38,16],[38864,13,16],[38865,8,16],[38866,16,16],[38867,11,16],[38868,23,16],[38869,58,16],[38870,48,16],[38871,53,16],[38872,41,16],[38873,49,16],[38874,45,16],[38875,31,16],[38876,26,16],[38877,26,16],[38878,33,16],[38879,39,16],[38880,36,16],[38881,50,16],[38882,56,16],[38883,34,16],[38884,47,16],[38885,46,16],[38886,34,16],[38887,33,16],[38888,54,16],[38889,63,16],[38890,30,16],[38891,0,16],[38892,28,16],[38893,59,16],[38894,52,16],[38895,51,16],[38896,51,16],[38897,27,16],[38898,32,16],[38899,53,16],[38900,61,16],[38901,58,16],[38902,53,16],[38903,46,16],[38904,43,16],[38905,44,16],[38906,62,16],[38907,29,16],[38908,41,16],[38909,62,16],[38910,26,16],[38911,38,16],[38912,58,16],[38913,51,16],[38914,47,16],[38915,28,16],[38916,55,16],[38917,41,16],[38918,33,16],[38919,45,16],[38920,56,16],[38921,54,16],[38922,53,16],[38923,47,16],[38924,32,16],[38925,63,16],[38926,45,16],[38927,44,16],[38928,4,16],[38929,33,16],[38930,10,16],[38931,7,16],[38932,29,16],[38933,12,16],[38934,5,16],[38935,9,16],[38936,36,16],[38937,63,16],[38938,20,16],[38939,34,16],[38940,54,16],[38941,13,16],[38942,56,16],[38943,57,16],[38944,41,16],[38945,51,16],[38946,32,16],[38947,22,16],[38948,33,16],[38949,27,16],[38950,1,16],[38951,9,16],[38952,57,16],[38953,60,16],[38954,22,16],[38955,63,16],[38956,56,16],[38957,23,16],[38958,2,16],[38959,58,16],[38960,59,16],[38961,59,16],[38962,61,16],[38963,14,16],[38964,56,16],[38965,61,16],[38966,55,16],[38967,28,16],[38968,56,16],[38969,32,16],[38970,61,16],[38971,38,16],[38972,6,16],[38973,21,16],[38974,50,16],[38975,57,16],[38976,33,16],[38977,53,16],[38978,10,16],[38979,0,16],[38980,45,16],[38981,0,16],[38982,24,16],[38983,23,16],[38984,53,16],[38985,15,16],[38986,64,16],[38987,0,16],[38988,14,16],[38989,7,16],[38990,64,16],[38991,56,16],[38992,64,16],[38993,13,16],[38994,56,16],[38995,41,16],[38996,27,16],[38997,33,16],[38998,22,16],[38999,57,16],[39000,43,16],[39001,3,16],[39002,34,16],[39003,27,16],[39004,41,16],[39005,43,16],[39006,26,16],[39007,56,16],[39008,22,16],[39009,29,16],[39010,3,16],[39011,56,16],[39012,19,16],[39013,8,16],[39014,61,16],[39015,21,16],[39016,16,16],[39017,57,16],[39018,19,16],[39019,8,16],[39020,23,16],[39021,57,16],[39022,50,16],[39023,34,16],[39024,28,16],[39025,41,16],[39026,56,16],[39027,14,16],[39028,52,16],[39029,51,16],[39030,47,16],[39031,61,16],[39032,47,16],[39033,44,16],[39034,27,16],[39035,17,16],[39036,0,16],[39037,14,16],[39038,16,16],[39039,42,16],[39040,47,16],[39041,22,16],[39042,59,16],[39043,10,16],[39044,2,16],[39045,3,16],[39046,57,16],[39047,21,16],[39048,61,16],[39049,6,16],[39050,24,16],[39051,39,16],[39052,46,16],[39053,52,16],[39054,8,16],[39055,32,16],[39056,26,16],[39057,37,16],[39058,0,16],[39059,51,16],[39060,36,16],[39061,51,16],[39062,14,16],[39063,17,16],[39064,51,16],[39065,33,16],[39066,14,16],[39067,45,16],[39068,23,16],[39069,14,16],[39070,45,16],[39071,40,16],[39072,46,16],[39073,42,16],[39074,53,16],[39075,28,16],[39076,14,16],[39077,46,16],[39078,62,16],[39079,28,16],[39080,63,16],[39081,8,16],[39082,59,16],[39083,31,16],[39084,53,16],[39085,12,16],[39086,63,16],[39087,21,16],[39088,20,16],[39089,64,16],[39090,28,16],[39091,10,16],[39092,8,16],[39093,7,16],[39094,33,16],[39095,8,16],[39096,47,16],[39097,54,16],[39098,64,16],[39099,11,16],[39100,41,16],[39101,64,16],[39102,51,16],[39103,0,16],[39104,27,16],[39105,14,16],[39106,37,16],[39107,53,16],[39108,62,16],[39109,5,16],[39110,49,16],[39111,6,16],[39112,27,16],[39113,26,16],[39114,63,16],[39115,41,16],[39116,31,16],[39117,2,16],[39118,43,16],[39119,3,16],[39120,45,16],[39121,23,16],[39122,58,16],[39123,2,16],[39124,41,16],[39125,29,16],[39126,64,16],[39127,53,16],[39128,24,16],[39129,42,16],[39130,12,16],[39131,57,16],[39132,42,16],[39133,14,16],[39134,56,16],[39135,11,16],[39136,63,16],[39137,51,16],[39138,34,16],[39139,32,16],[39140,56,16],[39141,53,16],[39142,63,16],[39143,26,16],[39144,64,16],[39145,20,16],[39146,51,16],[39147,2,16],[39148,48,16],[39149,7,16],[39150,43,16],[39151,0,16],[39152,62,16],[39153,36,16],[39154,53,16],[39155,46,16],[39156,28,16],[39157,50,16],[39158,38,16],[39159,51,16],[39160,43,16],[39161,53,16],[39162,6,16],[39163,22,16],[39164,62,16],[39165,0,16],[39166,35,16],[39167,4,16],[39168,11,16],[39169,36,16],[39170,35,16],[39171,62,16],[39172,56,16],[39173,64,16],[39174,50,16],[39175,9,16],[39176,32,16],[39177,15,16],[39178,64,16],[39179,46,16],[39180,61,16],[39181,54,16],[39182,27,16],[39183,46,16],[39184,62,16],[39185,27,16],[39186,43,16],[39187,29,16],[39188,44,16],[39189,34,16],[39190,15,16],[39191,23,16],[39192,45,16],[39193,57,16],[39194,41,16],[39195,1,16],[39196,28,16],[39197,38,16],[39198,39,16],[39199,50,16],[39200,43,16],[39201,23,16],[39202,52,16],[39203,50,16],[39204,14,16],[39205,21,16],[39206,5,16],[39207,22,16],[39208,36,16],[39209,12,16],[39210,56,16],[39211,3,16],[39212,43,16],[39213,64,16],[39214,53,16],[39215,58,16],[39216,28,16],[39217,51,16],[39218,2,16],[39219,31,16],[39220,64,16],[39221,39,16],[39222,45,16],[39223,37,16],[39224,20,16],[39225,51,16],[39226,34,16],[39227,32,16],[39228,63,16],[39229,32,16],[39230,45,16],[39231,38,16],[39232,64,16],[39233,3,16],[39234,50,16],[39235,57,16],[39236,16,16],[39237,46,16],[39238,28,16],[39239,56,16],[39240,41,16],[39241,54,16],[39242,62,16],[39243,34,16],[39244,6,16],[39245,2,16],[39246,34,16],[39247,21,16],[39248,34,16],[39249,50,16],[39250,57,16],[39251,20,16],[39252,31,16],[39253,56,16],[39254,51,16],[39255,47,16],[39256,32,16],[39257,27,16],[39258,49,16],[39259,64,16],[39260,47,16],[39261,7,16],[39262,33,16],[39263,63,16],[39264,53,16],[39265,47,16],[39266,32,16],[39267,53,16],[39268,38,16],[39269,41,16],[39270,62,16],[39271,34,16],[39272,8,16],[39273,35,16],[39274,44,16],[39275,21,16],[39276,34,16],[39277,29,16],[39278,22,16],[39279,38,16],[39280,26,16],[39281,47,16],[39282,41,16],[39283,32,16],[39284,36,16],[39285,29,16],[39286,15,16],[39287,64,16],[39288,51,16],[39289,61,16],[39290,52,16],[39291,21,16],[39292,54,16],[39293,34,16],[39294,10,16],[39295,11,16],[39296,13,16],[39297,28,16],[39298,64,16],[39299,13,16],[39300,49,16],[39301,44,16],[39302,27,16],[39303,63,16],[39304,23,16],[39305,47,16],[39306,16,16],[39307,30,16],[39308,27,16],[39309,61,16],[39310,42,16],[39311,11,16],[39312,33,16],[39313,24,16],[39314,43,16],[39315,63,16],[39316,53,16],[39317,56,16],[39318,61,16],[39319,56,16],[39320,7,16],[39321,47,16],[39322,54,16],[39323,24,16],[39324,0,16],[39325,7,16],[39326,61,16],[39327,21,16],[39328,50,16],[39329,22,16],[39330,38,16],[39331,62,16],[39332,61,16],[39333,41,16],[39334,41,16],[39335,14,16],[39336,45,16],[39337,32,16],[39338,7,16],[39339,45,16],[39340,7,16],[39341,38,16],[39342,60,16],[39343,57,16],[39344,52,16],[39345,49,16],[39346,56,16],[39347,36,16],[39348,49,16],[39349,53,16],[39350,53,16],[39351,34,16],[39352,30,16],[39353,41,16],[39354,41,16],[39355,46,16],[39356,39,16],[39357,41,16],[39358,60,16],[39359,56,16],[39360,63,16],[39361,10,16],[39362,10,16],[39363,56,16],[39364,22,16],[39365,55,16],[39366,55,16],[39367,30,16],[39368,37,16],[39369,7,16],[39370,52,16],[39371,51,16],[39372,16,16],[39373,32,16],[39374,58,16],[39375,33,16],[39376,53,16],[39377,7,16],[39378,28,16],[39379,26,16],[39380,21,16],[39381,35,16],[39382,63,16],[39383,43,16],[39384,49,16],[39385,53,16],[39386,27,16],[39387,29,16],[39388,15,16],[39389,56,16],[39390,28,16],[39391,41,16],[39392,7,16],[39393,58,16],[39394,64,16],[39395,8,16],[39396,50,16],[39397,58,16],[39398,63,16],[39399,54,16],[39400,19,16],[39401,37,16],[39402,34,16],[39403,50,16],[39404,53,16],[39405,15,16],[39406,20,16],[39407,50,16],[39408,28,16],[39409,46,16],[39410,22,16],[39411,38,16],[39412,44,16],[39413,46,16],[39414,13,16],[39415,53,16],[39416,14,16],[39417,57,16],[39418,45,16],[39419,50,16],[39420,54,16],[39421,54,16],[39422,13,16],[39423,7,16],[39424,6,16],[39425,42,16],[39426,58,16],[39427,14,16],[39428,28,16],[39429,2,16],[39430,64,16],[39431,22,16],[39432,26,15],[39433,29,15],[39434,44,15],[39435,2,15],[39436,41,15],[39437,53,15],[39438,39,15],[39439,38,15],[39440,10,15],[39441,11,15],[39442,32,15],[39443,46,15],[39444,27,15],[39445,46,15],[39446,27,15],[39447,40,15],[39448,0,15],[39449,62,15],[39450,53,15],[39451,63,15],[39452,36,15],[39453,26,15],[39454,56,15],[39455,35,15],[39456,51,15],[39457,56,15],[39458,27,15],[39459,15,15],[39460,58,15],[39461,38,15],[39462,30,15],[39463,62,15],[39464,56,15],[39465,54,15],[39466,57,15],[39467,28,15],[39468,39,15],[39469,42,15],[39470,53,15],[39471,55,15],[39472,8,15],[39473,42,15],[39474,43,15],[39475,45,15],[39476,40,15],[39477,64,15],[39478,57,15],[39479,6,15],[39480,41,15],[39481,44,15],[39482,46,15],[39483,36,15],[39484,22,15],[39485,63,15],[39486,28,15],[39487,32,15],[39488,53,15],[39489,11,15],[39490,34,15],[39491,53,15],[39492,57,15],[39493,17,15],[39494,31,15],[39495,38,15],[39496,34,15],[39497,29,15],[39498,49,15],[39499,64,15],[39500,64,15],[39501,4,15],[39502,33,15],[39503,14,15],[39504,54,15],[39505,23,15],[39506,41,15],[39507,16,15],[39508,32,15],[39509,56,15],[39510,27,15],[39511,55,15],[39512,21,15],[39513,33,15],[39514,54,15],[39515,49,15],[39516,43,15],[39517,32,15],[39518,47,15],[39519,26,15],[39520,11,15],[39521,6,15],[39522,21,15],[39523,32,15],[39524,56,15],[39525,21,15],[39526,61,15],[39527,61,15],[39528,63,15],[39529,36,15],[39530,54,15],[39531,23,15],[39532,21,15],[39533,46,15],[39534,16,15],[39535,26,15],[39536,5,15],[39537,63,15],[39538,61,15],[39539,6,15],[39540,24,15],[39541,55,15],[39542,52,15],[39543,0,15],[39544,32,15],[39545,54,15],[39546,11,15],[39547,28,15],[39548,64,15],[39549,51,15],[39550,0,15],[39551,7,15],[39552,22,15],[39553,43,15],[39554,0,15],[39555,30,15],[39556,26,15],[39557,43,15],[39558,26,15],[39559,21,15],[39560,28,15],[39561,33,15],[39562,15,15],[39563,50,15],[39564,51,15],[39565,64,15],[39566,33,15],[39567,42,15],[39568,35,15],[39569,49,15],[39570,5,15],[39571,35,15],[39572,61,15],[39573,20,15],[39574,45,15],[39575,61,15],[39576,42,15],[39577,41,15],[39578,47,15],[39579,7,15],[39580,16,15],[39581,23,15],[39582,44,15],[39583,58,15],[39584,0,15],[39585,49,15],[39586,33,15],[39587,56,15],[39588,58,15],[39589,19,15],[39590,27,15],[39591,51,15],[39592,3,15],[39593,53,15],[39594,53,15],[39595,41,15],[39596,28,15],[39597,42,15],[39598,59,15],[39599,32,15],[39600,28,15],[39601,44,15],[39602,23,15],[39603,11,15],[39604,36,15],[39605,7,15],[39606,50,15],[39607,41,15],[39608,54,15],[39609,58,15],[39610,43,15],[39611,9,15],[39612,44,15],[39613,43,15],[39614,43,15],[39615,46,15],[39616,41,15],[39617,0,15],[39618,0,15],[39619,7,15],[39620,12,15],[39621,27,15],[39622,38,15],[39623,32,15],[39624,8,15],[39625,7,15],[39626,6,15],[39627,28,15],[39628,32,15],[39629,41,15],[39630,30,15],[39631,38,15],[39632,19,15],[39633,42,15],[39634,43,15],[39635,16,15],[39636,62,15],[39637,50,15],[39638,43,15],[39639,56,15],[39640,30,15],[39641,37,15],[39642,42,15],[39643,27,15],[39644,16,15],[39645,17,15],[39646,40,15],[39647,38,15],[39648,50,15],[39649,51,15],[39650,28,15],[39651,61,15],[39652,53,15],[39653,42,15],[39654,2,15],[39655,34,15],[39656,51,15],[39657,51,15],[39658,59,15],[39659,3,15],[39660,45,15],[39661,31,15],[39662,7,15],[39663,47,15],[39664,42,15],[39665,29,15],[39666,56,15],[39667,36,15],[39668,32,15],[39669,16,15],[39670,28,15],[39671,7,15],[39672,11,15],[39673,30,15],[39674,50,15],[39675,47,15],[39676,15,15],[39677,32,15],[39678,53,15],[39679,55,15],[39680,24,15],[39681,26,15],[39682,49,15],[39683,50,15],[39684,7,15],[39685,38,15],[39686,30,15],[39687,28,15],[39688,31,15],[39689,50,15],[39690,36,15],[39691,42,15],[39692,51,15],[39693,34,15],[39694,50,15],[39695,49,15],[39696,32,15],[39697,37,15],[39698,47,15],[39699,26,15],[39700,58,15],[39701,32,15],[39702,8,15],[39703,0,15],[39704,5,15],[39705,46,15],[39706,22,15],[39707,42,15],[39708,7,15],[39709,42,15],[39710,4,15],[39711,28,15],[39712,5,15],[39713,33,15],[39714,34,15],[39715,21,15],[39716,54,15],[39717,61,15],[39718,6,15],[39719,33,15],[39720,63,15],[39721,35,15],[39722,38,15],[39723,21,15],[39724,55,15],[39725,21,15],[39726,62,15],[39727,51,15],[39728,17,15],[39729,45,15],[39730,9,15],[39731,9,15],[39732,34,15],[39733,51,15],[39734,60,15],[39735,36,15],[39736,23,15],[39737,14,15],[39738,64,15],[39739,58,15],[39740,6,15],[39741,47,15],[39742,2,15],[39743,22,15],[39744,31,15],[39745,21,15],[39746,38,15],[39747,16,15],[39748,56,15],[39749,22,15],[39750,55,15],[39751,16,15],[39752,64,15],[39753,61,15],[39754,49,15],[39755,27,15],[39756,50,15],[39757,56,15],[39758,28,15],[39759,24,15],[39760,8,15],[39761,39,15],[39762,61,15],[39763,11,15],[39764,54,15],[39765,38,15],[39766,51,15],[39767,63,15],[39768,43,15],[39769,46,15],[39770,57,15],[39771,28,15],[39772,5,15],[39773,41,15],[39774,56,15],[39775,32,15],[39776,4,15],[39777,32,15],[39778,30,15],[39779,44,15],[39780,56,15],[39781,11,15],[39782,63,15],[39783,16,15],[39784,19,15],[39785,63,15],[39786,36,15],[39787,43,15],[39788,54,15],[39789,36,15],[39790,32,15],[39791,51,15],[39792,53,15],[39793,14,15],[39794,37,15],[39795,55,15],[39796,41,15],[39797,46,15],[39798,50,15],[39799,28,15],[39800,5,15],[39801,17,15],[39802,19,15],[39803,53,15],[39804,61,15],[39805,14,15],[39806,28,15],[39807,58,15],[39808,41,15],[39809,46,15],[39810,13,15],[39811,7,15],[39812,62,15],[39813,58,15],[39814,37,15],[39815,28,15],[39816,38,15],[39817,53,15],[39818,51,15],[39819,13,15],[39820,27,15],[39821,41,15],[39822,13,15],[39823,51,15],[39824,55,15],[39825,16,15],[39826,41,15],[39827,47,15],[39828,55,15],[39829,33,15],[39830,28,15],[39831,32,15],[39832,32,15],[39833,57,15],[39834,45,15],[39835,6,15],[39836,46,15],[39837,32,15],[39838,62,15],[39839,19,15],[39840,53,15],[39841,34,15],[39842,2,15],[39843,21,15],[39844,50,15],[39845,43,15],[39846,57,15],[39847,26,15],[39848,56,15],[39849,11,15],[39850,30,15],[39851,42,15],[39852,10,15],[39853,5,15],[39854,11,15],[39855,46,15],[39856,64,15],[39857,14,15],[39858,31,15],[39859,49,15],[39860,51,15],[39861,31,15],[39862,44,15],[39863,9,15],[39864,63,15],[39865,21,15],[39866,26,15],[39867,28,15],[39868,54,15],[39869,41,15],[39870,27,15],[39871,61,15],[39872,41,15],[39873,56,15],[39874,3,15],[39875,34,15],[39876,26,15],[39877,12,15],[39878,62,15],[39879,7,15],[39880,44,15],[39881,28,15],[39882,33,15],[39883,21,15],[39884,57,15],[39885,33,15],[39886,11,15],[39887,5,15],[39888,27,15],[39889,58,15],[39890,59,15],[39891,30,15],[39892,6,15],[39893,59,15],[39894,26,15],[39895,64,15],[39896,53,15],[39897,51,15],[39898,28,15],[39899,41,15],[39900,56,15],[39901,42,15],[39902,63,15],[39903,57,15],[39904,0,15],[39905,52,15],[39906,62,15],[39907,57,15],[39908,47,15],[39909,51,15],[39910,34,15],[39911,23,15],[39912,21,15],[39913,26,15],[39914,54,15],[39915,6,15],[39916,13,15],[39917,45,15],[39918,44,15],[39919,32,15],[39920,26,15],[39921,37,15],[39922,0,15],[39923,29,15],[39924,46,15],[39925,56,15],[39926,61,15],[39927,7,15],[39928,36,15],[39929,52,15],[39930,51,15],[39931,15,15],[39932,11,15],[39933,7,15],[39934,50,15],[39935,53,15],[39936,54,15],[39937,26,15],[39938,5,15],[39939,38,15],[39940,44,15],[39941,59,15],[39942,41,15],[39943,51,15],[39944,51,15],[39945,9,15],[39946,36,15],[39947,14,15],[39948,38,15],[39949,51,15],[39950,39,15],[39951,40,15],[39952,63,15],[39953,61,15],[39954,54,15],[39955,0,15],[39956,29,15],[39957,28,15],[39958,58,15],[39959,13,15],[39960,24,15],[39961,7,15],[39962,28,15],[39963,63,15],[39964,56,15],[39965,64,15],[39966,53,15],[39967,46,15],[39968,59,15],[39969,7,15],[39970,38,15],[39971,29,15],[39972,15,15],[39973,56,15],[39974,3,15],[39975,35,15],[39976,36,15],[39977,27,15],[39978,7,15],[39979,59,15],[39980,51,15],[39981,47,15],[39982,26,15],[39983,14,15],[39984,31,15],[39985,6,15],[39986,10,15],[39987,7,15],[39988,22,15],[39989,28,15],[39990,15,15],[39991,37,15],[39992,33,15],[39993,53,15],[39994,46,15],[39995,53,15],[39996,16,15],[39997,8,15],[39998,15,15],[39999,33,15],[40000,15,15],[40001,52,15],[40002,56,15],[40003,33,15],[40004,52,15],[40005,51,15],[40006,28,15],[40007,14,15],[40008,53,15],[40009,53,15],[40010,53,15],[40011,19,15],[40012,15,15],[40013,63,15],[40014,47,15],[40015,0,15],[40016,26,15],[40017,27,15],[40018,0,15],[40019,46,15],[40020,43,15],[40021,51,15],[40022,47,15],[40023,22,15],[40024,14,15],[40025,57,15],[40026,0,15],[40027,38,15],[40028,13,15],[40029,64,15],[40030,62,15],[40031,12,15],[40032,4,15],[40033,3,15],[40034,40,15],[40035,44,15],[40036,39,15],[40037,35,15],[40038,55,15],[40039,56,15],[40040,50,15],[40041,32,15],[40042,33,15],[40043,61,15],[40044,37,15],[40045,34,15],[40046,32,15],[40047,41,15],[40048,28,15],[40049,9,15],[40050,36,15],[40051,54,15],[40052,28,15],[40053,8,15],[40054,46,15],[40055,39,15],[40056,37,15],[40057,26,15],[40058,53,15],[40059,21,15],[40060,30,15],[40061,0,15],[40062,8,15],[40063,21,15],[40064,33,15],[40065,35,15],[40066,19,15],[40067,26,15],[40068,15,15],[40069,20,15],[40070,41,15],[40071,41,15],[40072,23,15],[40073,41,15],[40074,50,15],[40075,0,15],[40076,38,15],[40077,0,15],[40078,26,15],[40079,58,15],[40080,56,15],[40081,55,15],[40082,21,15],[40083,40,15],[40084,34,15],[40085,28,15],[40086,47,15],[40087,33,15],[40088,19,15],[40089,15,15],[40090,0,15],[40091,6,15],[40092,62,15],[40093,59,15],[40094,26,15],[40095,13,15],[40096,33,15],[40097,44,15],[40098,9,15],[40099,64,15],[40100,23,15],[40101,32,15],[40102,15,15],[40103,46,15],[40104,49,15],[40105,61,15],[40106,47,15],[40107,17,15],[40108,8,15],[40109,64,15],[40110,50,15],[40111,34,15],[40112,34,15],[40113,33,15],[40114,21,15],[40115,13,15],[40116,16,15],[40117,2,15],[40118,14,15],[40119,56,15],[40120,27,15],[40121,26,15],[40122,26,15],[40123,52,15],[40124,58,15],[40125,21,15],[40126,16,15],[40127,30,15],[40128,30,15],[40129,20,15],[40130,41,15],[40131,27,15],[40132,34,15],[40133,46,15],[40134,8,15],[40135,27,15],[40136,63,15],[40137,27,15],[40138,56,15],[40139,26,15],[40140,51,15],[40141,45,15],[40142,53,15],[40143,42,15],[40144,47,15],[40145,61,15],[40146,44,15],[40147,53,15],[40148,59,15],[40149,52,15],[40150,56,15],[40151,61,15],[40152,46,15],[40153,56,15],[40154,11,15],[40155,13,15],[40156,54,15],[40157,19,15],[40158,39,15],[40159,9,15],[40160,38,15],[40161,63,15],[40162,37,15],[40163,64,15],[40164,27,15],[40165,43,15],[40166,54,15],[40167,59,15],[40168,56,15],[40169,27,15],[40170,42,15],[40171,31,15],[40172,13,15],[40173,31,15],[40174,13,15],[40175,61,15],[40176,16,15],[40177,8,15],[40178,21,15],[40179,44,15],[40180,55,15],[40181,12,15],[40182,0,15],[40183,36,15],[40184,53,15],[40185,43,15],[40186,10,15],[40187,61,15],[40188,10,15],[40189,10,15],[40190,13,15],[40191,7,15],[40192,62,15],[40193,9,15],[40194,14,15],[40195,58,15],[40196,27,15],[40197,61,15],[40198,42,15],[40199,54,15],[40200,47,15],[40201,59,15],[40202,12,15],[40203,51,15],[40204,45,15],[40205,34,15],[40206,11,15],[40207,37,15],[40208,13,15],[40209,32,15],[40210,47,15],[40211,2,15],[40212,33,15],[40213,5,15],[40214,21,15],[40215,55,15],[40216,56,15],[40217,11,15],[40218,54,15],[40219,46,15],[40220,39,15],[40221,37,15],[40222,62,15],[40223,33,15],[40224,42,15],[40225,34,15],[40226,57,15],[40227,43,15],[40228,33,15],[40229,13,15],[40230,19,15],[40231,56,15],[40232,26,15],[40233,54,15],[40234,5,15],[40235,6,15],[40236,38,15],[40237,49,15],[40238,57,15],[40239,5,15],[40240,62,15],[40241,29,15],[40242,20,15],[40243,51,15],[40244,49,15],[40245,60,15],[40246,53,15],[40247,46,15],[40248,29,15],[40249,63,15],[40250,21,15],[40251,61,15],[40252,62,15],[40253,61,15],[40254,32,15],[40255,45,15],[40256,13,15],[40257,7,15],[40258,53,15],[40259,28,15],[40260,24,15],[40261,15,15],[40262,14,15],[40263,4,15],[40264,0,15],[40265,13,15],[40266,14,15],[40267,30,15],[40268,43,15],[40269,53,15],[40270,1,15],[40271,33,15],[40272,54,15],[40273,44,15],[40274,41,15],[40275,0,15],[40276,2,15],[40277,42,15],[40278,38,15],[40279,63,15],[40280,56,15],[40281,11,15],[40282,44,15],[40283,52,15],[40284,50,15],[40285,64,15],[40286,46,15],[40287,64,15],[40288,36,15],[40289,29,15],[40290,61,15],[40291,22,15],[40292,52,15],[40293,38,15],[40294,27,15],[40295,48,15],[40296,22,15],[40297,62,15],[40298,28,15],[40299,35,15],[40300,13,15],[40301,61,15],[40302,64,15],[40303,16,15],[40304,64,15],[40305,46,15],[40306,51,15],[40307,8,15],[40308,32,15],[40309,56,15],[40310,54,15],[40311,42,15],[40312,39,15],[40313,30,15],[40314,61,15],[40315,34,15],[40316,54,15],[40317,36,15],[40318,37,15],[40319,8,15],[40320,39,15],[40321,36,15],[40322,0,15],[40323,49,15],[40324,28,15],[40325,55,15],[40326,59,15],[40327,59,15],[40328,29,15],[40329,0,15],[40330,29,15],[40331,0,15],[40332,12,15],[40333,50,15],[40334,24,15],[40335,59,15],[40336,29,15],[40337,41,15],[40338,44,15],[40339,33,15],[40340,52,15],[40341,51,15],[40342,62,15],[40343,0,15],[40344,62,15],[40345,41,15],[40346,47,15],[40347,35,15],[40348,12,15],[40349,10,15],[40350,43,15],[40351,58,15],[40352,43,15],[40353,32,15],[40354,57,15],[40355,54,15],[40356,62,15],[40357,11,15],[40358,41,15],[40359,36,15],[40360,55,15],[40361,44,15],[40362,9,15],[40363,35,15],[40364,16,15],[40365,28,15],[40366,6,15],[40367,36,15],[40368,8,15],[40369,39,15],[40370,59,15],[40371,59,15],[40372,30,15],[40373,49,15],[40374,62,15],[40375,32,15],[40376,33,15],[40377,0,15],[40378,31,15],[40379,28,15],[40380,64,15],[40381,7,15],[40382,39,15],[40383,51,15],[40384,11,15],[40385,29,15],[40386,59,15],[40387,34,15],[40388,39,15],[40389,36,15],[40390,41,15],[40391,28,15],[40392,16,15],[40393,64,15],[40394,39,15],[40395,14,15],[40396,59,15],[40397,49,15],[40398,62,15],[40399,61,15],[40400,41,15],[40401,53,15],[40402,37,15],[40403,45,15],[40404,34,15],[40405,26,15],[40406,53,15],[40407,45,15],[40408,63,15],[40409,56,15],[40410,23,15],[40411,58,15],[40412,33,15],[40413,30,15],[40414,9,15],[40415,10,15],[40416,57,15],[40417,42,15],[40418,57,15],[40419,53,15],[40420,8,15],[40421,53,15],[40422,41,15],[40423,46,15],[40424,2,15],[40425,57,15],[40426,53,15],[40427,54,15],[40428,9,15],[40429,0,15],[40430,46,15],[40431,36,15],[40432,40,15],[40433,59,15],[40434,41,15],[40435,27,15],[40436,64,15],[40437,46,15],[40438,50,15],[40439,50,15],[40440,7,15],[40441,3,15],[40442,59,15],[40443,36,15],[40444,8,15],[40445,49,15],[40446,38,15],[40447,38,15],[40448,43,15],[40449,56,15],[40450,62,15],[40451,42,15],[40452,0,15],[40453,46,15],[40454,27,15],[40455,61,15],[40456,15,15],[40457,57,15],[40458,33,15],[40459,57,15],[40460,50,15],[40461,56,15],[40462,47,15],[40463,32,15],[40464,51,15],[40465,0,15],[40466,3,15],[40467,19,15],[40468,44,15],[40469,14,15],[40470,39,15],[40471,53,15],[40472,22,15],[40473,46,15],[40474,3,15],[40475,41,15],[40476,0,15],[40477,37,15],[40478,62,15],[40479,63,15],[40480,63,15],[40481,43,15],[40482,45,15],[40483,42,15],[40484,47,15],[40485,56,15],[40486,33,15],[40487,59,15],[40488,32,15],[40489,0,15],[40490,26,15],[40491,0,15],[40492,33,15],[40493,62,15],[40494,46,15],[40495,64,15],[40496,33,15],[40497,63,15],[40498,26,15],[40499,32,15],[40500,14,15],[40501,15,15],[40502,9,15],[40503,31,15],[40504,60,15],[40505,32,15],[40506,27,15],[40507,38,15],[40508,51,15],[40509,39,15],[40510,41,15],[40511,64,15],[40512,20,15],[40513,32,15],[40514,61,15],[40515,46,15],[40516,23,15],[40517,21,15],[40518,1,15],[40519,11,15],[40520,39,15],[40521,41,15],[40522,56,15],[40523,26,15],[40524,57,15],[40525,33,15],[40526,58,15],[40527,51,15],[40528,38,15],[40529,54,15],[40530,33,15],[40531,51,15],[40532,37,15],[40533,61,15],[40534,57,15],[40535,9,15],[40536,41,15],[40537,32,15],[40538,55,15],[40539,8,15],[40540,63,15],[40541,57,15],[40542,9,15],[40543,22,15],[40544,54,15],[40545,13,15],[40546,32,15],[40547,28,15],[40548,27,15],[40549,11,15],[40550,47,15],[40551,61,15],[40552,51,15],[40553,38,15],[40554,47,15],[40555,61,15],[40556,21,15],[40557,10,15],[40558,64,15],[40559,12,15],[40560,34,15],[40561,4,15],[40562,46,15],[40563,14,15],[40564,13,15],[40565,10,15],[40566,34,15],[40567,15,15],[40568,13,15],[40569,50,15],[40570,26,15],[40571,8,15],[40572,47,15],[40573,59,15],[40574,53,15],[40575,27,15],[40576,57,15],[40577,3,15],[40578,28,15],[40579,7,15],[40580,12,15],[40581,50,15],[40582,30,15],[40583,34,15],[40584,47,15],[40585,49,15],[40586,51,15],[40587,41,15],[40588,43,15],[40589,34,15],[40590,61,15],[40591,62,15],[40592,43,15],[40593,5,15],[40594,3,15],[40595,51,15],[40596,0,15],[40597,28,15],[40598,20,15],[40599,7,15],[40600,41,15],[40601,53,15],[40602,0,15],[40603,0,15],[40604,39,15],[40605,46,15],[40606,32,15],[40607,39,15],[40608,51,15],[40609,54,15],[40610,42,15],[40611,38,15],[40612,12,15],[40613,53,15],[40614,38,15],[40615,61,15],[40616,50,15],[40617,54,15],[40618,62,15],[40619,0,15],[40620,61,15],[40621,45,15],[40622,54,15],[40623,41,15],[40624,34,15],[40625,50,15],[40626,62,15],[40627,39,15],[40628,45,15],[40629,47,15],[40630,50,15],[40631,41,15],[40632,7,15],[40633,16,15],[40634,53,15],[40635,34,15],[40636,13,15],[40637,27,15],[40638,7,15],[40639,39,15],[40640,14,15],[40641,62,15],[40642,15,15],[40643,64,15],[40644,50,15],[40645,38,15],[40646,54,15],[40647,33,15],[40648,43,15],[40649,51,15],[40650,33,15],[40651,47,15],[40652,63,15],[40653,13,15],[40654,0,15],[40655,50,15],[40656,64,15],[40657,33,15],[40658,62,15],[40659,43,15],[40660,50,15],[40661,53,15],[40662,59,15],[40663,35,15],[40664,13,15],[40665,51,15],[40666,47,15],[40667,61,15],[40668,42,15],[40669,19,15],[40670,27,15],[40671,29,15],[40672,46,15],[40673,44,15],[40674,63,15],[40675,58,15],[40676,51,15],[40677,63,15],[40678,33,15],[40679,36,15],[40680,49,15],[40681,33,15],[40682,21,15],[40683,33,15],[40684,28,15],[40685,29,15],[40686,58,15],[40687,50,15],[40688,61,15],[40689,14,15],[40690,11,15],[40691,61,15],[40692,42,15],[40693,63,15],[40694,53,15],[40695,32,15],[40696,54,15],[40697,26,15],[40698,44,15],[40699,49,15],[40700,56,15],[40701,30,15],[40702,19,15],[40703,20,15],[40704,29,15],[40705,30,15],[40706,34,15],[40707,63,15],[40708,0,15],[40709,10,15],[40710,23,15],[40711,51,15],[40712,56,15],[40713,55,15],[40714,0,15],[40715,33,15],[40716,53,15],[40717,38,15],[40718,52,15],[40719,37,15],[40720,56,15],[40721,56,15],[40722,30,15],[40723,38,15],[40724,57,15],[40725,61,15],[40726,8,15],[40727,51,15],[40728,34,15],[40729,42,15],[40730,54,15],[40731,58,15],[40732,61,15],[40733,2,15],[40734,43,15],[40735,28,15],[40736,29,15],[40737,16,15],[40738,13,15],[40739,6,15],[40740,63,15],[40741,49,15],[40742,32,15],[40743,64,15],[40744,45,15],[40745,49,15],[40746,23,15],[40747,61,15],[40748,26,15],[40749,54,15],[40750,19,15],[40751,55,15],[40752,20,15],[40753,54,15],[40754,26,15],[40755,51,15],[40756,22,15],[40757,12,15],[40758,21,15],[40759,3,15],[40760,53,15],[40761,63,15],[40762,57,15],[40763,8,15],[40764,8,15],[40765,14,15],[40766,14,15],[40767,58,15],[40768,32,15],[40769,61,15],[40770,14,15],[40771,51,15],[40772,49,15],[40773,6,15],[40774,28,15],[40775,62,15],[40776,50,15],[40777,53,15],[40778,64,15],[40779,62,15],[40780,16,15],[40781,11,15],[40782,20,15],[40783,53,15],[40784,26,15],[40785,21,15],[40786,21,15],[40787,12,15],[40788,49,15],[40789,3,15],[40790,50,15],[40791,44,15],[40792,28,15],[40793,42,15],[40794,54,15],[40795,32,15],[40796,14,15],[40797,11,15],[40798,27,15],[40799,53,15],[40800,20,15],[40801,41,15],[40802,40,15],[40803,32,15],[40804,63,15],[40805,14,15],[40806,38,15],[40807,45,15],[40808,28,15],[40809,58,15],[40810,59,15],[40811,57,15],[40812,64,15],[40813,53,15],[40814,50,15],[40815,16,15],[40816,61,15],[40817,7,15],[40818,62,15],[40819,33,15],[40820,28,15],[40821,33,15],[40822,43,15],[40823,37,15],[40824,34,15],[40825,41,15],[40826,41,15],[40827,62,15],[40828,24,15],[40829,7,15],[40830,38,15],[40831,8,15],[40832,32,15],[40833,15,15],[40834,36,15],[40835,7,15],[40836,51,15],[40837,42,15],[40838,5,15],[40839,32,15],[40840,47,15],[40841,6,15],[40842,24,15],[40843,29,15],[40844,47,15],[40845,41,15],[40846,50,15],[40847,12,15],[40848,42,15],[40849,7,15],[40850,28,15],[40851,38,15],[40852,3,15],[40853,14,15],[40854,19,15],[40855,37,15],[40856,30,15],[40857,51,15],[40858,7,15],[40859,28,15],[40860,0,15],[40861,52,15],[40862,31,15],[40863,56,15],[40864,14,15],[40865,27,15],[40866,27,15],[40867,41,15],[40868,56,15],[40869,44,15],[40870,45,15],[40871,13,15],[40872,13,15],[40873,3,15],[40874,54,15],[40875,52,15],[40876,35,15],[40877,57,15],[40878,21,15],[40879,63,15],[40880,36,15],[40881,28,15],[40882,27,15],[40883,36,15],[40884,0,15],[40885,42,15],[40886,27,15],[40887,61,15],[40888,45,15],[40889,53,15],[40890,44,15],[40891,33,15],[40892,46,15],[40893,58,15],[40894,53,15],[40895,56,15],[40896,54,15],[40897,50,15],[40898,27,15],[40899,35,15],[40900,28,15],[40901,32,15],[40902,15,15],[40903,59,15],[40904,38,15],[40905,61,15],[40906,37,15],[40907,59,15],[40908,10,15],[40909,43,15],[40910,29,15],[40911,29,15],[40912,6,15],[40913,50,15],[40914,64,15],[40915,38,15],[40916,47,15],[40917,3,15],[40918,56,15],[40919,45,15],[40920,10,15],[40921,5,15],[40922,47,15],[40923,28,15],[40924,22,15],[40925,17,15],[40926,58,15],[40927,14,15],[40928,38,15],[40929,27,15],[40930,62,15],[40931,12,15],[40932,58,15],[40933,42,15],[40934,11,15],[40935,43,15],[40936,61,15],[40937,54,15],[40938,11,15],[40939,21,15],[40940,43,15],[40941,32,15],[40942,16,15],[40943,38,15],[40944,54,15],[40945,41,15],[40946,41,15],[40947,60,15],[40948,11,15],[40949,54,15],[40950,56,15],[40951,46,15],[40952,45,15],[40953,29,15],[40954,30,15],[40955,57,15],[40956,16,15],[40957,20,15],[40958,29,15],[40959,14,15],[40960,57,15],[40961,19,15],[40962,54,15],[40963,12,15],[40964,33,15],[40965,37,15],[40966,51,15],[40967,30,15],[40968,40,15],[40969,1,15],[40970,43,15],[40971,50,15],[40972,34,15],[40973,33,15],[40974,34,15],[40975,53,15],[40976,53,15],[40977,59,15],[40978,46,15],[40979,43,15],[40980,46,15],[40981,42,15],[40982,3,15],[40983,62,15],[40984,64,15],[40985,54,15],[40986,61,15],[40987,11,15],[40988,3,15],[40989,20,15],[40990,50,15],[40991,47,15],[40992,51,15],[40993,15,15],[40994,54,15],[40995,34,15],[40996,20,15],[40997,27,15],[40998,23,15],[40999,37,15],[41000,32,15],[41001,42,15],[41002,32,15],[41003,21,15],[41004,37,15],[41005,56,15],[41006,57,15],[41007,34,15],[41008,56,15],[41009,57,15],[41010,14,15],[41011,17,15],[41012,1,15],[41013,26,15],[41014,47,15],[41015,50,15],[41016,6,15],[41017,35,15],[41018,32,15],[41019,56,15],[41020,0,15],[41021,47,15],[41022,56,15],[41023,16,15],[41024,41,15],[41025,45,15],[41026,26,15],[41027,49,15],[41028,0,15],[41029,29,15],[41030,51,15],[41031,51,15],[41032,51,15],[41033,34,15],[41034,24,15],[41035,57,15],[41036,43,15],[41037,17,15],[41038,0,15],[41039,64,15],[41040,45,15],[41041,35,15],[41042,62,15],[41043,56,15],[41044,7,15],[41045,50,15],[41046,32,15],[41047,46,15],[41048,28,15],[41049,49,15],[41050,14,15],[41051,39,15],[41052,51,15],[41053,33,15],[41054,50,15],[41055,38,15],[41056,35,15],[41057,8,15],[41058,27,15],[41059,47,15],[41060,44,15],[41061,16,15],[41062,43,15],[41063,52,15],[41064,56,15],[41065,51,15],[41066,36,15],[41067,47,15],[41068,54,15],[41069,28,15],[41070,56,15],[41071,15,15],[41072,58,15],[41073,12,15],[41074,43,15],[41075,54,15],[41076,21,15],[41077,19,15],[41078,37,15],[41079,59,15],[41080,45,15],[41081,12,15],[41082,13,15],[41083,55,15],[41084,17,15],[41085,34,15],[41086,44,15],[41087,50,15],[41088,21,15],[41089,58,15],[41090,56,15],[41091,43,15],[41092,53,15],[41093,11,15],[41094,7,15],[41095,58,15],[41096,40,15],[41097,54,15],[41098,32,15],[41099,60,15],[41100,32,15],[41101,58,15],[41102,47,15],[41103,56,15],[41104,21,15],[41105,46,15],[41106,51,15],[41107,63,15],[41108,16,15],[41109,53,15],[41110,42,15],[41111,33,15],[41112,12,15],[41113,2,15],[41114,62,15],[41115,36,15],[41116,52,15],[41117,26,15],[41118,12,15],[41119,53,15],[41120,28,15],[41121,34,15],[41122,27,15],[41123,7,15],[41124,57,15],[41125,61,15],[41126,62,15],[41127,44,15],[41128,16,15],[41129,32,15],[41130,2,15],[41131,46,15],[41132,35,15],[41133,32,15],[41134,53,15],[41135,51,15],[41136,50,15],[41137,62,15],[41138,27,15],[41139,13,15],[41140,41,15],[41141,47,15],[41142,43,15],[41143,53,15],[41144,7,15],[41145,43,15],[41146,12,15],[41147,38,15],[41148,53,15],[41149,17,15],[41150,61,15],[41151,62,15],[41152,44,15],[41153,54,15],[41154,38,15],[41155,42,15],[41156,6,15],[41157,58,15],[41158,0,15],[41159,27,15],[41160,19,15],[41161,41,15],[41162,53,15],[41163,44,15],[41164,21,15],[41165,16,15],[41166,13,15],[41167,15,15],[41168,50,15],[41169,41,15],[41170,44,15],[41171,34,15],[41172,19,15],[41173,46,15],[41174,14,15],[41175,5,15],[41176,52,15],[41177,22,15],[41178,64,15],[41179,44,15],[41180,27,15],[41181,3,15],[41182,50,15],[41183,63,15],[41184,44,15],[41185,26,15],[41186,0,15],[41187,61,15],[41188,53,15],[41189,53,15],[41190,59,15],[41191,26,15],[41192,52,15],[41193,41,15],[41194,17,15],[41195,13,15],[41196,44,15],[41197,20,15],[41198,31,15],[41199,33,15],[41200,33,15],[41201,13,15],[41202,14,15],[41203,61,15],[41204,0,15],[41205,30,15],[41206,52,15],[41207,26,15],[41208,38,15],[41209,64,15],[41210,54,15],[41211,58,15],[41212,33,15],[41213,17,15],[41214,51,15],[41215,14,15],[41216,64,15],[41217,60,15],[41218,14,15],[41219,53,15],[41220,45,15],[41221,43,15],[41222,26,15],[41223,50,15],[41224,28,15],[41225,51,15],[41226,34,15],[41227,32,15],[41228,58,15],[41229,16,15],[41230,16,15],[41231,64,15],[41232,23,15],[41233,37,15],[41234,36,15],[41235,10,15],[41236,56,15],[41237,50,15],[41238,58,15],[41239,43,15],[41240,33,15],[41241,32,15],[41242,50,15],[41243,11,15],[41244,34,15],[41245,15,15],[41246,34,15],[41247,45,15],[41248,30,15],[41249,32,15],[41250,10,15],[41251,26,15],[41252,6,15],[41253,62,15],[41254,19,15],[41255,41,14],[41256,27,14],[41257,26,14],[41258,30,14],[41259,7,14],[41260,64,14],[41261,8,14],[41262,51,14],[41263,43,14],[41264,11,14],[41265,56,14],[41266,13,14],[41267,61,14],[41268,32,14],[41269,55,14],[41270,7,14],[41271,45,14],[41272,64,14],[41273,45,14],[41274,15,14],[41275,10,14],[41276,42,14],[41277,28,14],[41278,13,14],[41279,46,14],[41280,7,14],[41281,37,14],[41282,20,14],[41283,7,14],[41284,49,14],[41285,59,14],[41286,27,14],[41287,46,14],[41288,33,14],[41289,41,14],[41290,30,14],[41291,13,14],[41292,19,14],[41293,47,14],[41294,55,14],[41295,28,14],[41296,32,14],[41297,5,14],[41298,24,14],[41299,29,14],[41300,32,14],[41301,8,14],[41302,44,14],[41303,18,14],[41304,47,14],[41305,19,14],[41306,51,14],[41307,32,14],[41308,47,14],[41309,55,14],[41310,15,14],[41311,33,14],[41312,7,14],[41313,56,14],[41314,41,14],[41315,12,14],[41316,38,14],[41317,44,14],[41318,51,14],[41319,59,14],[41320,48,14],[41321,43,14],[41322,6,14],[41323,63,14],[41324,54,14],[41325,47,14],[41326,42,14],[41327,54,14],[41328,43,14],[41329,53,14],[41330,5,14],[41331,51,14],[41332,35,14],[41333,62,14],[41334,19,14],[41335,27,14],[41336,63,14],[41337,46,14],[41338,14,14],[41339,11,14],[41340,27,14],[41341,61,14],[41342,26,14],[41343,41,14],[41344,44,14],[41345,44,14],[41346,41,14],[41347,45,14],[41348,44,14],[41349,53,14],[41350,61,14],[41351,28,14],[41352,38,14],[41353,43,14],[41354,32,14],[41355,33,14],[41356,42,14],[41357,51,14],[41358,14,14],[41359,50,14],[41360,22,14],[41361,13,14],[41362,47,14],[41363,9,14],[41364,10,14],[41365,33,14],[41366,16,14],[41367,22,14],[41368,56,14],[41369,21,14],[41370,45,14],[41371,64,14],[41372,21,14],[41373,46,14],[41374,46,14],[41375,41,14],[41376,51,14],[41377,19,14],[41378,8,14],[41379,21,14],[41380,42,14],[41381,51,14],[41382,15,14],[41383,42,14],[41384,9,14],[41385,30,14],[41386,56,14],[41387,43,14],[41388,27,14],[41389,41,14],[41390,47,14],[41391,23,14],[41392,5,14],[41393,56,14],[41394,20,14],[41395,56,14],[41396,51,14],[41397,28,14],[41398,53,14],[41399,63,14],[41400,47,14],[41401,6,14],[41402,45,14],[41403,30,14],[41404,55,14],[41405,43,14],[41406,47,14],[41407,7,14],[41408,17,14],[41409,14,14],[41410,8,14],[41411,38,14],[41412,40,14],[41413,49,14],[41414,18,14],[41415,42,14],[41416,63,14],[41417,56,14],[41418,61,14],[41419,21,14],[41420,58,14],[41421,19,14],[41422,26,14],[41423,0,14],[41424,16,14],[41425,33,14],[41426,33,14],[41427,32,14],[41428,3,14],[41429,3,14],[41430,58,14],[41431,4,14],[41432,32,14],[41433,55,14],[41434,36,14],[41435,33,14],[41436,38,14],[41437,34,14],[41438,13,14],[41439,28,14],[41440,48,14],[41441,16,14],[41442,45,14],[41443,28,14],[41444,6,14],[41445,43,14],[41446,62,14],[41447,33,14],[41448,21,14],[41449,6,14],[41450,59,14],[41451,26,14],[41452,15,14],[41453,33,14],[41454,16,14],[41455,61,14],[41456,38,14],[41457,64,14],[41458,5,14],[41459,26,14],[41460,51,14],[41461,62,14],[41462,64,14],[41463,36,14],[41464,37,14],[41465,61,14],[41466,29,14],[41467,40,14],[41468,51,14],[41469,56,14],[41470,4,14],[41471,26,14],[41472,7,14],[41473,21,14],[41474,5,14],[41475,23,14],[41476,33,14],[41477,51,14],[41478,64,14],[41479,52,14],[41480,16,14],[41481,53,14],[41482,63,14],[41483,21,14],[41484,58,14],[41485,43,14],[41486,39,14],[41487,27,14],[41488,36,14],[41489,29,14],[41490,11,14],[41491,16,14],[41492,47,14],[41493,46,14],[41494,0,14],[41495,57,14],[41496,59,14],[41497,41,14],[41498,19,14],[41499,30,14],[41500,29,14],[41501,32,14],[41502,54,14],[41503,8,14],[41504,6,14],[41505,7,14],[41506,18,14],[41507,4,14],[41508,0,14],[41509,51,14],[41510,40,14],[41511,42,14],[41512,33,14],[41513,28,14],[41514,19,14],[41515,55,14],[41516,21,14],[41517,56,14],[41518,47,14],[41519,41,14],[41520,12,14],[41521,54,14],[41522,25,14],[41523,59,14],[41524,53,14],[41525,28,14],[41526,54,14],[41527,19,14],[41528,41,14],[41529,10,14],[41530,53,14],[41531,63,14],[41532,43,14],[41533,42,14],[41534,49,14],[41535,59,14],[41536,42,14],[41537,62,14],[41538,55,14],[41539,27,14],[41540,43,14],[41541,24,14],[41542,33,14],[41543,43,14],[41544,0,14],[41545,7,14],[41546,51,14],[41547,35,14],[41548,42,14],[41549,8,14],[41550,64,14],[41551,62,14],[41552,56,14],[41553,14,14],[41554,21,14],[41555,43,14],[41556,15,14],[41557,50,14],[41558,63,14],[41559,46,14],[41560,52,14],[41561,52,14],[41562,21,14],[41563,15,14],[41564,23,14],[41565,5,14],[41566,33,14],[41567,62,14],[41568,19,14],[41569,41,14],[41570,9,14],[41571,39,14],[41572,53,14],[41573,56,14],[41574,7,14],[41575,29,14],[41576,34,14],[41577,13,14],[41578,7,14],[41579,29,14],[41580,27,14],[41581,39,14],[41582,62,14],[41583,63,14],[41584,36,14],[41585,14,14],[41586,32,14],[41587,14,14],[41588,61,14],[41589,49,14],[41590,55,14],[41591,30,14],[41592,64,14],[41593,19,14],[41594,27,14],[41595,49,14],[41596,16,14],[41597,42,14],[41598,54,14],[41599,0,14],[41600,32,14],[41601,41,14],[41602,40,14],[41603,5,14],[41604,57,14],[41605,53,14],[41606,50,14],[41607,11,14],[41608,56,14],[41609,42,14],[41610,46,14],[41611,22,14],[41612,62,14],[41613,11,14],[41614,43,14],[41615,12,14],[41616,61,14],[41617,30,14],[41618,0,14],[41619,30,14],[41620,10,14],[41621,9,14],[41622,57,14],[41623,29,14],[41624,41,14],[41625,8,14],[41626,48,14],[41627,42,14],[41628,54,14],[41629,26,14],[41630,37,14],[41631,63,14],[41632,29,14],[41633,2,14],[41634,40,14],[41635,26,14],[41636,47,14],[41637,32,14],[41638,32,14],[41639,16,14],[41640,23,14],[41641,30,14],[41642,47,14],[41643,21,14],[41644,43,14],[41645,15,14],[41646,0,14],[41647,47,14],[41648,58,14],[41649,27,14],[41650,50,14],[41651,44,14],[41652,27,14],[41653,53,14],[41654,28,14],[41655,53,14],[41656,42,14],[41657,41,14],[41658,12,14],[41659,34,14],[41660,56,14],[41661,46,14],[41662,27,14],[41663,58,14],[41664,3,14],[41665,36,14],[41666,34,14],[41667,26,14],[41668,33,14],[41669,28,14],[41670,14,14],[41671,13,14],[41672,23,14],[41673,7,14],[41674,6,14],[41675,10,14],[41676,22,14],[41677,16,14],[41678,33,14],[41679,36,14],[41680,61,14],[41681,43,14],[41682,41,14],[41683,61,14],[41684,23,14],[41685,27,14],[41686,46,14],[41687,33,14],[41688,12,14],[41689,3,14],[41690,46,14],[41691,47,14],[41692,33,14],[41693,61,14],[41694,2,14],[41695,28,14],[41696,58,14],[41697,34,14],[41698,28,14],[41699,8,14],[41700,56,14],[41701,15,14],[41702,47,14],[41703,12,14],[41704,43,14],[41705,4,14],[41706,44,14],[41707,44,14],[41708,51,14],[41709,38,14],[41710,54,14],[41711,16,14],[41712,10,14],[41713,36,14],[41714,36,14],[41715,5,14],[41716,62,14],[41717,13,14],[41718,21,14],[41719,28,14],[41720,49,14],[41721,47,14],[41722,63,14],[41723,54,14],[41724,14,14],[41725,43,14],[41726,43,14],[41727,24,14],[41728,4,14],[41729,51,14],[41730,11,14],[41731,13,14],[41732,42,14],[41733,53,14],[41734,9,14],[41735,44,14],[41736,20,14],[41737,24,14],[41738,64,14],[41739,64,14],[41740,43,14],[41741,56,14],[41742,47,14],[41743,45,14],[41744,33,14],[41745,56,14],[41746,26,14],[41747,61,14],[41748,22,14],[41749,39,14],[41750,39,14],[41751,46,14],[41752,56,14],[41753,43,14],[41754,56,14],[41755,47,14],[41756,27,14],[41757,28,14],[41758,25,14],[41759,47,14],[41760,26,14],[41761,11,14],[41762,0,14],[41763,47,14],[41764,34,14],[41765,59,14],[41766,26,14],[41767,28,14],[41768,33,14],[41769,19,14],[41770,35,14],[41771,15,14],[41772,47,14],[41773,61,14],[41774,55,14],[41775,0,14],[41776,30,14],[41777,56,14],[41778,43,14],[41779,38,14],[41780,61,14],[41781,61,14],[41782,43,14],[41783,20,14],[41784,43,14],[41785,42,14],[41786,56,14],[41787,36,14],[41788,6,14],[41789,63,14],[41790,8,14],[41791,32,14],[41792,7,14],[41793,37,14],[41794,8,14],[41795,57,14],[41796,64,14],[41797,33,14],[41798,8,14],[41799,60,14],[41800,47,14],[41801,2,14],[41802,7,14],[41803,13,14],[41804,53,14],[41805,52,14],[41806,51,14],[41807,47,14],[41808,53,14],[41809,52,14],[41810,64,14],[41811,32,14],[41812,3,14],[41813,10,14],[41814,29,14],[41815,36,14],[41816,13,14],[41817,36,14],[41818,36,14],[41819,51,14],[41820,53,14],[41821,55,14],[41822,13,14],[41823,50,14],[41824,49,14],[41825,7,14],[41826,12,14],[41827,32,14],[41828,27,14],[41829,46,14],[41830,25,14],[41831,45,14],[41832,32,14],[41833,53,14],[41834,27,14],[41835,9,14],[41836,28,14],[41837,29,14],[41838,3,14],[41839,61,14],[41840,44,14],[41841,23,14],[41842,12,14],[41843,36,14],[41844,47,14],[41845,26,14],[41846,51,14],[41847,51,14],[41848,62,14],[41849,63,14],[41850,43,14],[41851,33,14],[41852,62,14],[41853,28,14],[41854,47,14],[41855,30,14],[41856,46,14],[41857,0,14],[41858,4,14],[41859,17,14],[41860,11,14],[41861,33,14],[41862,62,14],[41863,0,14],[41864,21,14],[41865,47,14],[41866,13,14],[41867,53,14],[41868,55,14],[41869,46,14],[41870,54,14],[41871,19,14],[41872,45,14],[41873,0,14],[41874,36,14],[41875,52,14],[41876,55,14],[41877,27,14],[41878,50,14],[41879,53,14],[41880,61,14],[41881,56,14],[41882,0,14],[41883,63,14],[41884,41,14],[41885,29,14],[41886,7,14],[41887,11,14],[41888,21,14],[41889,4,14],[41890,39,14],[41891,58,14],[41892,52,14],[41893,28,14],[41894,32,14],[41895,53,14],[41896,36,14],[41897,26,14],[41898,50,14],[41899,34,14],[41900,28,14],[41901,21,14],[41902,37,14],[41903,56,14],[41904,33,14],[41905,17,14],[41906,62,14],[41907,14,14],[41908,35,14],[41909,12,14],[41910,53,14],[41911,62,14],[41912,8,14],[41913,14,14],[41914,7,14],[41915,33,14],[41916,23,14],[41917,58,14],[41918,53,14],[41919,16,14],[41920,37,14],[41921,0,14],[41922,15,14],[41923,47,14],[41924,50,14],[41925,22,14],[41926,34,14],[41927,22,14],[41928,21,14],[41929,27,14],[41930,19,14],[41931,52,14],[41932,32,14],[41933,43,14],[41934,6,14],[41935,30,14],[41936,58,14],[41937,50,14],[41938,63,14],[41939,35,14],[41940,22,14],[41941,23,14],[41942,62,14],[41943,58,14],[41944,5,14],[41945,16,14],[41946,30,14],[41947,32,14],[41948,12,14],[41949,16,14],[41950,44,14],[41951,46,14],[41952,51,14],[41953,61,14],[41954,41,14],[41955,9,14],[41956,19,14],[41957,32,14],[41958,50,14],[41959,16,14],[41960,32,14],[41961,64,14],[41962,49,14],[41963,6,14],[41964,26,14],[41965,52,14],[41966,0,14],[41967,49,14],[41968,64,14],[41969,46,14],[41970,56,14],[41971,61,14],[41972,27,14],[41973,53,14],[41974,10,14],[41975,29,14],[41976,32,14],[41977,60,14],[41978,55,14],[41979,32,14],[41980,10,14],[41981,7,14],[41982,41,14],[41983,55,14],[41984,22,14],[41985,51,14],[41986,62,14],[41987,26,14],[41988,62,14],[41989,32,14],[41990,50,14],[41991,28,14],[41992,56,14],[41993,13,14],[41994,24,14],[41995,54,14],[41996,33,14],[41997,5,14],[41998,43,14],[41999,24,14],[42000,23,14],[42001,2,14],[42002,46,14],[42003,24,14],[42004,26,14],[42005,53,14],[42006,49,14],[42007,8,14],[42008,41,14],[42009,33,14],[42010,34,14],[42011,33,14],[42012,52,14],[42013,46,14],[42014,53,14],[42015,59,14],[42016,39,14],[42017,64,14],[42018,50,14],[42019,11,14],[42020,55,14],[42021,32,14],[42022,62,14],[42023,50,14],[42024,29,14],[42025,57,14],[42026,53,14],[42027,53,14],[42028,47,14],[42029,27,14],[42030,33,14],[42031,58,14],[42032,13,14],[42033,33,14],[42034,63,14],[42035,38,14],[42036,33,14],[42037,38,14],[42038,11,14],[42039,35,14],[42040,58,14],[42041,43,14],[42042,42,14],[42043,21,14],[42044,44,14],[42045,56,14],[42046,8,14],[42047,33,14],[42048,51,14],[42049,10,14],[42050,2,14],[42051,9,14],[42052,42,14],[42053,8,14],[42054,19,14],[42055,32,14],[42056,47,14],[42057,0,14],[42058,61,14],[42059,49,14],[42060,51,14],[42061,58,14],[42062,33,14],[42063,44,14],[42064,55,14],[42065,41,14],[42066,41,14],[42067,33,14],[42068,27,14],[42069,53,14],[42070,47,14],[42071,16,14],[42072,51,14],[42073,50,14],[42074,47,14],[42075,42,14],[42076,38,14],[42077,33,14],[42078,50,14],[42079,36,14],[42080,20,14],[42081,3,14],[42082,53,14],[42083,7,14],[42084,31,14],[42085,7,14],[42086,8,14],[42087,56,14],[42088,47,14],[42089,32,14],[42090,26,14],[42091,50,14],[42092,56,14],[42093,46,14],[42094,49,14],[42095,57,14],[42096,21,14],[42097,57,14],[42098,15,14],[42099,52,14],[42100,7,14],[42101,14,14],[42102,46,14],[42103,14,14],[42104,5,14],[42105,61,14],[42106,18,14],[42107,62,14],[42108,53,14],[42109,63,14],[42110,53,14],[42111,47,14],[42112,12,14],[42113,13,14],[42114,52,14],[42115,37,14],[42116,38,14],[42117,36,14],[42118,40,14],[42119,32,14],[42120,32,14],[42121,7,14],[42122,47,14],[42123,37,14],[42124,37,14],[42125,30,14],[42126,43,14],[42127,46,14],[42128,37,14],[42129,22,14],[42130,64,14],[42131,27,14],[42132,61,14],[42133,22,14],[42134,52,14],[42135,10,14],[42136,58,14],[42137,10,14],[42138,32,14],[42139,5,14],[42140,14,14],[42141,61,14],[42142,51,14],[42143,36,14],[42144,34,14],[42145,12,14],[42146,14,14],[42147,51,14],[42148,16,14],[42149,11,14],[42150,41,14],[42151,2,14],[42152,32,14],[42153,23,14],[42154,8,14],[42155,38,14],[42156,62,14],[42157,58,14],[42158,7,14],[42159,53,14],[42160,30,14],[42161,53,14],[42162,8,14],[42163,41,14],[42164,2,14],[42165,21,14],[42166,4,14],[42167,55,14],[42168,50,14],[42169,63,14],[42170,40,14],[42171,52,14],[42172,13,14],[42173,21,14],[42174,10,14],[42175,54,14],[42176,54,14],[42177,7,14],[42178,24,14],[42179,56,14],[42180,25,14],[42181,42,14],[42182,41,14],[42183,61,14],[42184,6,14],[42185,13,14],[42186,58,14],[42187,64,14],[42188,44,14],[42189,53,14],[42190,14,14],[42191,32,14],[42192,50,14],[42193,49,14],[42194,61,14],[42195,19,14],[42196,7,14],[42197,0,14],[42198,39,14],[42199,49,14],[42200,35,14],[42201,42,14],[42202,52,14],[42203,25,14],[42204,28,14],[42205,62,14],[42206,39,14],[42207,45,14],[42208,19,14],[42209,45,14],[42210,34,14],[42211,53,14],[42212,63,14],[42213,27,14],[42214,61,14],[42215,41,14],[42216,58,14],[42217,53,14],[42218,32,14],[42219,36,14],[42220,53,14],[42221,30,14],[42222,2,14],[42223,36,14],[42224,53,14],[42225,39,14],[42226,47,14],[42227,5,14],[42228,54,14],[42229,3,14],[42230,12,14],[42231,16,14],[42232,46,14],[42233,19,14],[42234,30,14],[42235,22,14],[42236,33,14],[42237,23,14],[42238,8,14],[42239,7,14],[42240,64,14],[42241,21,14],[42242,46,14],[42243,17,14],[42244,43,14],[42245,53,14],[42246,61,14],[42247,56,14],[42248,13,14],[42249,5,14],[42250,52,14],[42251,8,14],[42252,6,14],[42253,36,14],[42254,0,14],[42255,14,14],[42256,31,14],[42257,20,14],[42258,7,14],[42259,33,14],[42260,28,14],[42261,15,14],[42262,16,14],[42263,36,14],[42264,50,14],[42265,34,14],[42266,2,14],[42267,22,14],[42268,21,14],[42269,24,14],[42270,61,14],[42271,51,14],[42272,62,14],[42273,64,14],[42274,50,14],[42275,32,14],[42276,41,14],[42277,14,14],[42278,43,14],[42279,53,14],[42280,43,14],[42281,34,14],[42282,45,14],[42283,33,14],[42284,10,14],[42285,2,14],[42286,60,14],[42287,3,14],[42288,43,14],[42289,51,14],[42290,64,14],[42291,44,14],[42292,12,14],[42293,16,14],[42294,43,14],[42295,21,14],[42296,23,14],[42297,51,14],[42298,16,14],[42299,57,14],[42300,51,14],[42301,43,14],[42302,56,14],[42303,13,14],[42304,13,14],[42305,57,14],[42306,50,14],[42307,44,14],[42308,26,14],[42309,0,14],[42310,20,14],[42311,28,14],[42312,23,14],[42313,28,14],[42314,56,14],[42315,64,14],[42316,64,14],[42317,46,14],[42318,7,14],[42319,47,14],[42320,53,14],[42321,41,14],[42322,52,14],[42323,38,14],[42324,22,14],[42325,3,14],[42326,28,14],[42327,42,14],[42328,44,14],[42329,16,14],[42330,23,14],[42331,18,14],[42332,20,14],[42333,62,14],[42334,36,14],[42335,43,14],[42336,56,14],[42337,10,14],[42338,42,14],[42339,52,14],[42340,8,14],[42341,4,14],[42342,26,14],[42343,16,14],[42344,56,14],[42345,34,14],[42346,59,14],[42347,34,14],[42348,36,14],[42349,36,14],[42350,53,14],[42351,29,14],[42352,61,14],[42353,37,14],[42354,41,14],[42355,7,14],[42356,54,14],[42357,11,14],[42358,63,14],[42359,23,14],[42360,22,14],[42361,14,14],[42362,19,14],[42363,58,14],[42364,51,14],[42365,47,14],[42366,6,14],[42367,53,14],[42368,49,14],[42369,14,14],[42370,6,14],[42371,32,14],[42372,50,14],[42373,33,14],[42374,61,14],[42375,30,14],[42376,13,14],[42377,54,14],[42378,12,14],[42379,24,14],[42380,53,14],[42381,53,14],[42382,19,14],[42383,11,14],[42384,5,14],[42385,41,14],[42386,11,14],[42387,41,14],[42388,22,14],[42389,27,14],[42390,53,14],[42391,20,14],[42392,51,14],[42393,28,14],[42394,38,14],[42395,45,14],[42396,51,14],[42397,26,14],[42398,42,14],[42399,21,14],[42400,56,14],[42401,43,14],[42402,53,14],[42403,42,14],[42404,30,14],[42405,47,14],[42406,44,14],[42407,57,14],[42408,64,14],[42409,29,14],[42410,62,14],[42411,39,14],[42412,33,14],[42413,31,14],[42414,41,14],[42415,7,14],[42416,52,14],[42417,36,14],[42418,33,14],[42419,42,14],[42420,0,14],[42421,23,14],[42422,43,14],[42423,12,14],[42424,27,14],[42425,43,14],[42426,35,14],[42427,6,14],[42428,51,14],[42429,23,14],[42430,20,14],[42431,28,14],[42432,13,14],[42433,19,14],[42434,49,14],[42435,46,14],[42436,6,14],[42437,45,14],[42438,5,14],[42439,56,14],[42440,43,14],[42441,53,14],[42442,42,14],[42443,27,14],[42444,11,14],[42445,11,14],[42446,33,14],[42447,38,14],[42448,32,14],[42449,27,14],[42450,24,14],[42451,54,14],[42452,55,14],[42453,63,14],[42454,46,14],[42455,59,14],[42456,50,14],[42457,8,14],[42458,31,14],[42459,2,14],[42460,26,14],[42461,21,14],[42462,61,14],[42463,43,14],[42464,58,14],[42465,36,14],[42466,13,14],[42467,7,14],[42468,32,14],[42469,27,14],[42470,14,14],[42471,52,14],[42472,28,14],[42473,8,14],[42474,22,14],[42475,62,14],[42476,41,14],[42477,28,14],[42478,21,14],[42479,51,14],[42480,5,14],[42481,38,14],[42482,46,14],[42483,56,14],[42484,15,14],[42485,53,14],[42486,19,14],[42487,34,14],[42488,16,14],[42489,59,14],[42490,45,14],[42491,0,14],[42492,16,14],[42493,53,14],[42494,47,14],[42495,28,14],[42496,54,14],[42497,46,14],[42498,51,14],[42499,33,14],[42500,34,14],[42501,59,14],[42502,43,14],[42503,32,14],[42504,63,14],[42505,45,14],[42506,56,14],[42507,33,14],[42508,0,14],[42509,35,14],[42510,45,14],[42511,56,14],[42512,36,14],[42513,39,14],[42514,63,14],[42515,46,14],[42516,33,14],[42517,10,14],[42518,30,14],[42519,32,14],[42520,35,14],[42521,0,14],[42522,41,14],[42523,22,14],[42524,57,14],[42525,26,14],[42526,63,14],[42527,44,14],[42528,53,14],[42529,41,14],[42530,45,14],[42531,32,14],[42532,19,14],[42533,0,14],[42534,29,14],[42535,50,14],[42536,49,14],[42537,10,14],[42538,6,14],[42539,53,14],[42540,7,14],[42541,64,14],[42542,32,14],[42543,18,14],[42544,16,14],[42545,56,14],[42546,7,14],[42547,11,14],[42548,54,14],[42549,42,14],[42550,34,14],[42551,52,14],[42552,47,14],[42553,41,14],[42554,28,14],[42555,2,14],[42556,19,14],[42557,9,14],[42558,55,14],[42559,41,14],[42560,53,14],[42561,29,14],[42562,8,14],[42563,60,14],[42564,64,14],[42565,36,14],[42566,41,14],[42567,5,14],[42568,38,14],[42569,22,14],[42570,4,14],[42571,56,14],[42572,33,14],[42573,3,14],[42574,14,14],[42575,33,14],[42576,49,14],[42577,28,14],[42578,6,14],[42579,47,14],[42580,64,14],[42581,3,14],[42582,28,14],[42583,47,14],[42584,22,14],[42585,14,14],[42586,12,14],[42587,13,14],[42588,27,14],[42589,47,14],[42590,29,14],[42591,32,14],[42592,20,14],[42593,64,14],[42594,15,14],[42595,47,14],[42596,10,14],[42597,50,14],[42598,38,14],[42599,26,14],[42600,0,14],[42601,61,14],[42602,6,14],[42603,12,14],[42604,61,14],[42605,21,14],[42606,23,14],[42607,28,14],[42608,28,14],[42609,19,14],[42610,44,14],[42611,0,14],[42612,52,14],[42613,14,14],[42614,51,14],[42615,37,14],[42616,22,14],[42617,44,14],[42618,47,14],[42619,44,14],[42620,11,14],[42621,64,14],[42622,21,14],[42623,53,14],[42624,54,14],[42625,50,14],[42626,28,14],[42627,16,14],[42628,41,14],[42629,30,14],[42630,51,14],[42631,5,14],[42632,33,14],[42633,35,14],[42634,57,14],[42635,45,14],[42636,58,14],[42637,58,14],[42638,14,14],[42639,8,14],[42640,0,14],[42641,10,14],[42642,12,14],[42643,51,14],[42644,2,14],[42645,47,14],[42646,52,14],[42647,59,14],[42648,50,14],[42649,14,14],[42650,20,14],[42651,36,14],[42652,51,14],[42653,46,14],[42654,43,14],[42655,2,14],[42656,10,14],[42657,51,14],[42658,50,14],[42659,43,14],[42660,63,14],[42661,50,14],[42662,37,14],[42663,50,14],[42664,0,14],[42665,12,14],[42666,8,14],[42667,47,14],[42668,38,14],[42669,0,14],[42670,28,14],[42671,48,14],[42672,16,14],[42673,52,14],[42674,45,14],[42675,24,14],[42676,2,14],[42677,63,14],[42678,3,14],[42679,33,14],[42680,49,14],[42681,64,14],[42682,43,14],[42683,36,14],[42684,0,14],[42685,61,14],[42686,44,14],[42687,53,14],[42688,43,14],[42689,24,14],[42690,55,14],[42691,16,14],[42692,47,14],[42693,6,14],[42694,26,14],[42695,41,14],[42696,44,14],[42697,6,14],[42698,13,14],[42699,42,14],[42700,51,14],[42701,37,14],[42702,43,14],[42703,26,14],[42704,61,14],[42705,23,14],[42706,3,14],[42707,21,14],[42708,32,14],[42709,62,14],[42710,64,14],[42711,11,14],[42712,8,14],[42713,54,14],[42714,52,14],[42715,27,14],[42716,62,14],[42717,64,14],[42718,26,14],[42719,24,14],[42720,42,14],[42721,55,14],[42722,56,14],[42723,54,14],[42724,42,14],[42725,52,14],[42726,62,14],[42727,63,14],[42728,39,14],[42729,63,14],[42730,52,14],[42731,53,14],[42732,19,14],[42733,33,14],[42734,53,14],[42735,46,14],[42736,27,14],[42737,53,14],[42738,27,14],[42739,38,14],[42740,19,14],[42741,51,14],[42742,58,14],[42743,43,14],[42744,18,14],[42745,7,14],[42746,62,14],[42747,47,14],[42748,26,14],[42749,42,14],[42750,44,14],[42751,53,14],[42752,53,14],[42753,13,14],[42754,33,14],[42755,27,14],[42756,50,14],[42757,46,14],[42758,64,14],[42759,14,14],[42760,56,14],[42761,23,14],[42762,63,14],[42763,41,14],[42764,56,14],[42765,22,14],[42766,61,14],[42767,37,14],[42768,0,14],[42769,21,14],[42770,56,14],[42771,51,14],[42772,25,14],[42773,58,14],[42774,32,14],[42775,58,14],[42776,24,14],[42777,12,14],[42778,14,14],[42779,45,14],[42780,51,14],[42781,55,14],[42782,61,14],[42783,44,14],[42784,48,14],[42785,10,14],[42786,55,14],[42787,61,14],[42788,15,14],[42789,4,14],[42790,29,14],[42791,49,14],[42792,32,14],[42793,64,14],[42794,27,14],[42795,26,14],[42796,50,14],[42797,9,14],[42798,29,14],[42799,43,14],[42800,50,14],[42801,61,14],[42802,9,14],[42803,50,14],[42804,45,14],[42805,22,14],[42806,57,14],[42807,43,14],[42808,45,14],[42809,32,14],[42810,47,14],[42811,19,14],[42812,19,14],[42813,59,14],[42814,63,14],[42815,53,14],[42816,56,14],[42817,37,14],[42818,16,14],[42819,7,14],[42820,61,14],[42821,27,14],[42822,33,14],[42823,53,14],[42824,50,14],[42825,7,14],[42826,22,14],[42827,47,14],[42828,62,14],[42829,30,14],[42830,27,14],[42831,27,14],[42832,49,14],[42833,24,14],[42834,63,14],[42835,63,14],[42836,10,14],[42837,22,14],[42838,36,14],[42839,27,14],[42840,38,14],[42841,38,14],[42842,27,14],[42843,12,14],[42844,21,14],[42845,52,14],[42846,55,14],[42847,63,14],[42848,43,14],[42849,34,14],[42850,57,14],[42851,44,14],[42852,27,14],[42853,61,14],[42854,7,14],[42855,53,14],[42856,30,14],[42857,35,14],[42858,41,14],[42859,13,14],[42860,7,14],[42861,27,14],[42862,58,14],[42863,53,14],[42864,20,14],[42865,52,14],[42866,55,14],[42867,43,14],[42868,59,14],[42869,16,14],[42870,5,14],[42871,23,14],[42872,49,14],[42873,20,14],[42874,43,14],[42875,27,14],[42876,51,14],[42877,62,14],[42878,56,14],[42879,7,14],[42880,63,14],[42881,14,14],[42882,6,14],[42883,12,14],[42884,43,14],[42885,53,14],[42886,0,14],[42887,61,14],[42888,28,14],[42889,57,14],[42890,33,14],[42891,28,14],[42892,31,14],[42893,50,14],[42894,56,14],[42895,19,14],[42896,63,14],[42897,46,14],[42898,38,14],[42899,35,14],[42900,33,14],[42901,25,14],[42902,0,14],[42903,63,14],[42904,24,14],[42905,47,14],[42906,51,14],[42907,54,14],[42908,58,14],[42909,51,14],[42910,51,14],[42911,55,14],[42912,46,14],[42913,53,14],[42914,60,14],[42915,32,14],[42916,8,14],[42917,41,14],[42918,62,14],[42919,7,14],[42920,17,14],[42921,23,14],[42922,41,14],[42923,19,14],[42924,64,14],[42925,0,14],[42926,30,14],[42927,39,14],[42928,54,14],[42929,26,14],[42930,6,14],[42931,42,14],[42932,51,14],[42933,46,14],[42934,53,14],[42935,44,14],[42936,28,14],[42937,7,14],[42938,32,14],[42939,54,14],[42940,33,14],[42941,64,14],[42942,39,14],[42943,22,14],[42944,37,14],[42945,58,14],[42946,4,14],[42947,63,14],[42948,51,14],[42949,38,14],[42950,28,14],[42951,53,14],[42952,32,14],[42953,43,14],[42954,20,14],[42955,56,14],[42956,50,14],[42957,13,14],[42958,54,14],[42959,10,14],[42960,32,14],[42961,14,14],[42962,44,14],[42963,61,14],[42964,33,14],[42965,28,14],[42966,18,14],[42967,35,14],[42968,45,14],[42969,8,14],[42970,33,14],[42971,64,14],[42972,38,14],[42973,7,14],[42974,7,14],[42975,0,14],[42976,3,14],[42977,64,14],[42978,44,14],[42979,58,14],[42980,28,14],[42981,62,14],[42982,61,14],[42983,62,14],[42984,41,14],[42985,26,14],[42986,51,14],[42987,44,14],[42988,62,14],[42989,30,14],[42990,45,14],[42991,28,14],[42992,28,14],[42993,30,14],[42994,33,14],[42995,28,14],[42996,22,14],[42997,17,14],[42998,56,14],[42999,6,14],[43000,56,14],[43001,62,14],[43002,41,14],[43003,51,14],[43004,43,14],[43005,60,14],[43006,21,14],[43007,64,14],[43008,61,14],[43009,33,14],[43010,45,14],[43011,22,14],[43012,7,14],[43013,27,14],[43014,43,14],[43015,33,14],[43016,38,14],[43017,58,14],[43018,36,14],[43019,37,14],[43020,56,14],[43021,41,14],[43022,61,14],[43023,37,14],[43024,7,14],[43025,20,14],[43026,37,14],[43027,41,14],[43028,64,14],[43029,61,14],[43030,59,14],[43031,59,14],[43032,56,14],[43033,5,14],[43034,27,14],[43035,44,14],[43036,46,14],[43037,7,14],[43038,53,14],[43039,19,14],[43040,32,14],[43041,15,14],[43042,57,14],[43043,49,14],[43044,32,14],[43045,51,14],[43046,32,14],[43047,2,14],[43048,34,14],[43049,63,14],[43050,58,14],[43051,16,14],[43052,44,14],[43053,63,14],[43054,32,14],[43055,59,14],[43056,56,14],[43057,31,14],[43058,61,14],[43059,43,14],[43060,40,14],[43061,56,14],[43062,63,14],[43063,21,14],[43064,49,14],[43065,41,14],[43066,47,14],[43067,47,14],[43068,46,14],[43069,4,14],[43070,20,14],[43071,54,14],[43072,19,14],[43073,6,14],[43074,11,14],[43075,30,14],[43076,32,14],[43077,61,14],[43078,8,14],[43079,45,14],[43080,64,14],[43081,52,14],[43082,51,14],[43083,51,14],[43084,50,14],[43085,53,14],[43086,42,14],[43087,46,14],[43088,27,14],[43089,37,14],[43090,24,14],[43091,47,14],[43092,54,14],[43093,32,14],[43094,58,14],[43095,38,14],[43096,33,14],[43097,13,14],[43098,15,14],[43099,64,14],[43100,0,14],[43101,15,14],[43102,32,14],[43103,0,14],[43104,21,14],[43105,7,14],[43106,63,14],[43107,29,14],[43108,58,14],[43109,23,14],[43110,43,14],[43111,47,14],[43112,4,14],[43113,53,14],[43114,6,14],[43115,43,14],[43116,39,14],[43117,59,14],[43118,11,14],[43119,32,14],[43120,38,14],[43121,28,14],[43122,51,14],[43123,43,14],[43124,63,14],[43125,14,14],[43126,56,14],[43127,0,14],[43128,50,14],[43129,14,14],[43130,55,14],[43131,33,14],[43132,20,14],[43133,32,14],[43134,42,14],[43135,42,14],[43136,36,14],[43137,49,14],[43138,32,14],[43139,56,14],[43140,2,14],[43141,62,14],[43142,34,14],[43143,55,14],[43144,64,14],[43145,46,14],[43146,53,14],[43147,33,14],[43148,11,14],[43149,21,14],[43150,62,14],[43151,53,14],[43152,32,14],[43153,12,14],[43154,46,14],[43155,55,14],[43156,50,14],[43157,46,14],[43158,8,14],[43159,45,14],[43160,31,14],[43161,61,14],[43162,51,14],[43163,38,14],[43164,34,14],[43165,59,14],[43166,56,14],[43167,55,14],[43168,7,14],[43169,46,14],[43170,46,14],[43171,14,14],[43172,22,14],[43173,30,14],[43174,10,14],[43175,49,14],[43176,48,14],[43177,37,14],[43178,43,14],[43179,0,14],[43180,0,14],[43181,41,14],[43182,58,14],[43183,21,14],[43184,64,14],[43185,46,14],[43186,39,14],[43187,58,14],[43188,52,14],[43189,31,14],[43190,22,14],[43191,44,14],[43192,44,14],[43193,53,14],[43194,9,14],[43195,28,14],[43196,0,14],[43197,43,14],[43198,10,14],[43199,56,14],[43200,6,14],[43201,8,14],[43202,61,14],[43203,2,14],[43204,58,14],[43205,39,14],[43206,35,14],[43207,53,14],[43208,59,14],[43209,22,14],[43210,7,14],[43211,28,14],[43212,20,14],[43213,0,14],[43214,62,14],[43215,8,14],[43216,58,14],[43217,55,14],[43218,56,14],[43219,55,14],[43220,47,14],[43221,15,14],[43222,50,14],[43223,3,14],[43224,16,14],[43225,28,14],[43226,42,14],[43227,8,14],[43228,58,14],[43229,57,14],[43230,24,14],[43231,63,14],[43232,26,14],[43233,53,14],[43234,41,14],[43235,21,14],[43236,33,14],[43237,33,14],[43238,9,14],[43239,3,14],[43240,50,14],[43241,53,14],[43242,36,14],[43243,62,14],[43244,35,14],[43245,2,14],[43246,26,14],[43247,27,14],[43248,54,14],[43249,53,14],[43250,36,14],[43251,54,14],[43252,12,14],[43253,41,14],[43254,7,14],[43255,64,14],[43256,5,14],[43257,62,14],[43258,19,14],[43259,62,14],[43260,62,14],[43261,59,14],[43262,47,14],[43263,26,14],[43264,47,14],[43265,64,14],[43266,12,14],[43267,38,14],[43268,47,14],[43269,31,14],[43270,19,14],[43271,20,14],[43272,26,14],[43273,59,14],[43274,26,14],[43275,0,14],[43276,10,14],[43277,13,14],[43278,57,14],[43279,44,14],[43280,28,14],[43281,50,14],[43282,33,14],[43283,29,14],[43284,8,14],[43285,20,14],[43286,0,14],[43287,28,14],[43288,27,14],[43289,21,14],[43290,7,14],[43291,32,14],[43292,50,14],[43293,46,14],[43294,15,14],[43295,56,14],[43296,62,14],[43297,8,14],[43298,29,14],[43299,61,14],[43300,37,14],[43301,63,14],[43302,54,14],[43303,43,14],[43304,37,14],[43305,46,14],[43306,5,14],[43307,52,14],[43308,51,14],[43309,38,14],[43310,63,14],[43311,50,14],[43312,26,14],[43313,33,14],[43314,12,14],[43315,38,14],[43316,43,14],[43317,50,14],[43318,27,14],[43319,2,14],[43320,26,14],[43321,29,14],[43322,30,14],[43323,27,14],[43324,37,14],[43325,56,14],[43326,28,14],[43327,45,14],[43328,17,14],[43329,53,14],[43330,24,14],[43331,53,14],[43332,35,14],[43333,53,14],[43334,13,14],[43335,2,14],[43336,62,14],[43337,7,14],[43338,41,14],[43339,33,14],[43340,44,14],[43341,19,14],[43342,63,14],[43343,13,14],[43344,20,14],[43345,49,14],[43346,54,14],[43347,43,14],[43348,51,14],[43349,1,14],[43350,48,14],[43351,54,14],[43352,7,14],[43353,36,14],[43354,20,14],[43355,60,14],[43356,33,14],[43357,2,14],[43358,8,14],[43359,48,14],[43360,3,14],[43361,37,14],[43362,0,14],[43363,63,14],[43364,33,14],[43365,38,14],[43366,51,14],[43367,26,14],[43368,47,14],[43369,58,14],[43370,12,14],[43371,54,14],[43372,53,14],[43373,26,14],[43374,2,14],[43375,7,14],[43376,55,14],[43377,50,14],[43378,56,14],[43379,36,14],[43380,42,14],[43381,37,14],[43382,2,14],[43383,16,14],[43384,53,14],[43385,31,14],[43386,59,14],[43387,43,14],[43388,28,14],[43389,43,14],[43390,7,14],[43391,51,14],[43392,0,14],[43393,28,14],[43394,53,14],[43395,21,14],[43396,63,14],[43397,61,14],[43398,27,14],[43399,31,14],[43400,38,14],[43401,61,14],[43402,53,14],[43403,61,14],[43404,50,14],[43405,30,14],[43406,26,14],[43407,44,14],[43408,27,14],[43409,32,14],[43410,23,14],[43411,11,14],[43412,51,14],[43413,7,14],[43414,34,14],[43415,50,14],[43416,28,14],[43417,28,14],[43418,29,14],[43419,52,14],[43420,19,13],[43421,19,13],[43422,61,13],[43423,53,13],[43424,26,13],[43425,30,13],[43426,7,13],[43427,12,13],[43428,63,13],[43429,15,13],[43430,20,13],[43431,53,13],[43432,9,13],[43433,58,13],[43434,28,13],[43435,22,13],[43436,35,13],[43437,15,13],[43438,37,13],[43439,38,13],[43440,56,13],[43441,33,13],[43442,38,13],[43443,58,13],[43444,3,13],[43445,64,13],[43446,59,13],[43447,41,13],[43448,45,13],[43449,57,13],[43450,63,13],[43451,39,13],[43452,9,13],[43453,54,13],[43454,28,13],[43455,62,13],[43456,33,13],[43457,29,13],[43458,24,13],[43459,43,13],[43460,50,13],[43461,57,13],[43462,26,13],[43463,5,13],[43464,47,13],[43465,4,13],[43466,19,13],[43467,14,13],[43468,34,13],[43469,49,13],[43470,46,13],[43471,0,13],[43472,9,13],[43473,6,13],[43474,16,13],[43475,47,13],[43476,64,13],[43477,21,13],[43478,56,13],[43479,28,13],[43480,46,13],[43481,10,13],[43482,56,13],[43483,15,13],[43484,39,13],[43485,0,13],[43486,26,13],[43487,6,13],[43488,43,13],[43489,32,13],[43490,13,13],[43491,42,13],[43492,49,13],[43493,0,13],[43494,13,13],[43495,56,13],[43496,34,13],[43497,33,13],[43498,49,13],[43499,42,13],[43500,12,13],[43501,50,13],[43502,64,13],[43503,23,13],[43504,21,13],[43505,37,13],[43506,54,13],[43507,61,13],[43508,8,13],[43509,13,13],[43510,29,13],[43511,56,13],[43512,0,13],[43513,46,13],[43514,43,13],[43515,33,13],[43516,23,13],[43517,64,13],[43518,36,13],[43519,52,13],[43520,11,13],[43521,50,13],[43522,64,13],[43523,16,13],[43524,22,13],[43525,61,13],[43526,35,13],[43527,0,13],[43528,50,13],[43529,43,13],[43530,56,13],[43531,56,13],[43532,43,13],[43533,43,13],[43534,27,13],[43535,41,13],[43536,46,13],[43537,32,13],[43538,33,13],[43539,38,13],[43540,46,13],[43541,52,13],[43542,37,13],[43543,62,13],[43544,47,13],[43545,14,13],[43546,52,13],[43547,22,13],[43548,61,13],[43549,14,13],[43550,10,13],[43551,49,13],[43552,56,13],[43553,59,13],[43554,21,13],[43555,3,13],[43556,0,13],[43557,47,13],[43558,42,13],[43559,61,13],[43560,29,13],[43561,54,13],[43562,9,13],[43563,38,13],[43564,33,13],[43565,34,13],[43566,62,13],[43567,0,13],[43568,0,13],[43569,27,13],[43570,42,13],[43571,53,13],[43572,56,13],[43573,17,13],[43574,28,13],[43575,59,13],[43576,14,13],[43577,14,13],[43578,16,13],[43579,16,13],[43580,27,13],[43581,11,13],[43582,27,13],[43583,46,13],[43584,32,13],[43585,33,13],[43586,55,13],[43587,12,13],[43588,38,13],[43589,6,13],[43590,14,13],[43591,47,13],[43592,5,13],[43593,47,13],[43594,38,13],[43595,57,13],[43596,62,13],[43597,8,13],[43598,53,13],[43599,34,13],[43600,59,13],[43601,47,13],[43602,55,13],[43603,53,13],[43604,27,13],[43605,56,13],[43606,22,13],[43607,15,13],[43608,50,13],[43609,61,13],[43610,28,13],[43611,51,13],[43612,14,13],[43613,3,13],[43614,62,13],[43615,42,13],[43616,12,13],[43617,28,13],[43618,63,13],[43619,43,13],[43620,28,13],[43621,58,13],[43622,11,13],[43623,37,13],[43624,23,13],[43625,8,13],[43626,33,13],[43627,14,13],[43628,53,13],[43629,61,13],[43630,0,13],[43631,64,13],[43632,11,13],[43633,0,13],[43634,62,13],[43635,54,13],[43636,12,13],[43637,53,13],[43638,9,13],[43639,28,13],[43640,44,13],[43641,3,13],[43642,32,13],[43643,14,13],[43644,23,13],[43645,22,13],[43646,16,13],[43647,17,13],[43648,29,13],[43649,2,13],[43650,53,13],[43651,51,13],[43652,41,13],[43653,21,13],[43654,24,13],[43655,6,13],[43656,38,13],[43657,30,13],[43658,51,13],[43659,45,13],[43660,44,13],[43661,27,13],[43662,20,13],[43663,10,13],[43664,19,13],[43665,6,13],[43666,44,13],[43667,38,13],[43668,55,13],[43669,15,13],[43670,14,13],[43671,27,13],[43672,15,13],[43673,43,13],[43674,12,13],[43675,14,13],[43676,17,13],[43677,47,13],[43678,51,13],[43679,37,13],[43680,14,13],[43681,21,13],[43682,21,13],[43683,27,13],[43684,18,13],[43685,44,13],[43686,34,13],[43687,2,13],[43688,33,13],[43689,53,13],[43690,43,13],[43691,26,13],[43692,7,13],[43693,40,13],[43694,0,13],[43695,43,13],[43696,43,13],[43697,26,13],[43698,53,13],[43699,61,13],[43700,28,13],[43701,54,13],[43702,58,13],[43703,30,13],[43704,47,13],[43705,43,13],[43706,17,13],[43707,54,13],[43708,32,13],[43709,50,13],[43710,7,13],[43711,38,13],[43712,46,13],[43713,29,13],[43714,32,13],[43715,61,13],[43716,64,13],[43717,43,13],[43718,64,13],[43719,20,13],[43720,14,13],[43721,43,13],[43722,57,13],[43723,53,13],[43724,36,13],[43725,13,13],[43726,62,13],[43727,3,13],[43728,30,13],[43729,21,13],[43730,49,13],[43731,45,13],[43732,46,13],[43733,41,13],[43734,58,13],[43735,10,13],[43736,46,13],[43737,56,13],[43738,54,13],[43739,56,13],[43740,46,13],[43741,12,13],[43742,49,13],[43743,21,13],[43744,27,13],[43745,28,13],[43746,16,13],[43747,11,13],[43748,36,13],[43749,49,13],[43750,22,13],[43751,41,13],[43752,14,13],[43753,55,13],[43754,8,13],[43755,63,13],[43756,62,13],[43757,41,13],[43758,39,13],[43759,28,13],[43760,32,13],[43761,36,13],[43762,33,13],[43763,56,13],[43764,28,13],[43765,27,13],[43766,22,13],[43767,26,13],[43768,57,13],[43769,47,13],[43770,58,13],[43771,56,13],[43772,51,13],[43773,51,13],[43774,14,13],[43775,61,13],[43776,7,13],[43777,20,13],[43778,32,13],[43779,27,13],[43780,31,13],[43781,2,13],[43782,28,13],[43783,44,13],[43784,62,13],[43785,14,13],[43786,27,13],[43787,13,13],[43788,6,13],[43789,64,13],[43790,14,13],[43791,61,13],[43792,23,13],[43793,49,13],[43794,20,13],[43795,36,13],[43796,0,13],[43797,41,13],[43798,19,13],[43799,46,13],[43800,28,13],[43801,20,13],[43802,38,13],[43803,21,13],[43804,47,13],[43805,41,13],[43806,12,13],[43807,0,13],[43808,29,13],[43809,28,13],[43810,10,13],[43811,8,13],[43812,2,13],[43813,14,13],[43814,28,13],[43815,45,13],[43816,36,13],[43817,0,13],[43818,52,13],[43819,22,13],[43820,5,13],[43821,27,13],[43822,8,13],[43823,51,13],[43824,0,13],[43825,38,13],[43826,0,13],[43827,55,13],[43828,14,13],[43829,36,13],[43830,34,13],[43831,61,13],[43832,36,13],[43833,62,13],[43834,30,13],[43835,28,13],[43836,35,13],[43837,58,13],[43838,52,13],[43839,49,13],[43840,26,13],[43841,63,13],[43842,36,13],[43843,47,13],[43844,46,13],[43845,44,13],[43846,18,13],[43847,58,13],[43848,52,13],[43849,44,13],[43850,16,13],[43851,13,13],[43852,34,13],[43853,26,13],[43854,21,13],[43855,61,13],[43856,54,13],[43857,54,13],[43858,22,13],[43859,47,13],[43860,15,13],[43861,51,13],[43862,59,13],[43863,6,13],[43864,38,13],[43865,49,13],[43866,14,13],[43867,30,13],[43868,0,13],[43869,64,13],[43870,27,13],[43871,59,13],[43872,32,13],[43873,32,13],[43874,33,13],[43875,26,13],[43876,44,13],[43877,59,13],[43878,64,13],[43879,45,13],[43880,29,13],[43881,34,13],[43882,6,13],[43883,13,13],[43884,62,13],[43885,32,13],[43886,41,13],[43887,57,13],[43888,36,13],[43889,51,13],[43890,2,13],[43891,0,13],[43892,28,13],[43893,33,13],[43894,38,13],[43895,63,13],[43896,7,13],[43897,58,13],[43898,34,13],[43899,16,13],[43900,61,13],[43901,16,13],[43902,32,13],[43903,24,13],[43904,64,13],[43905,20,13],[43906,35,13],[43907,30,13],[43908,36,13],[43909,26,13],[43910,45,13],[43911,17,13],[43912,53,13],[43913,44,13],[43914,33,13],[43915,59,13],[43916,41,13],[43917,63,13],[43918,12,13],[43919,59,13],[43920,6,13],[43921,41,13],[43922,50,13],[43923,27,13],[43924,6,13],[43925,40,13],[43926,31,13],[43927,3,13],[43928,64,13],[43929,45,13],[43930,26,13],[43931,21,13],[43932,9,13],[43933,47,13],[43934,2,13],[43935,61,13],[43936,6,13],[43937,21,13],[43938,53,13],[43939,36,13],[43940,1,13],[43941,2,13],[43942,16,13],[43943,14,13],[43944,38,13],[43945,6,13],[43946,61,13],[43947,33,13],[43948,13,13],[43949,53,13],[43950,50,13],[43951,11,13],[43952,23,13],[43953,7,13],[43954,0,13],[43955,36,13],[43956,54,13],[43957,33,13],[43958,20,13],[43959,53,13],[43960,0,13],[43961,45,13],[43962,9,13],[43963,61,13],[43964,41,13],[43965,22,13],[43966,19,13],[43967,13,13],[43968,55,13],[43969,22,13],[43970,64,13],[43971,29,13],[43972,53,13],[43973,59,13],[43974,2,13],[43975,11,13],[43976,34,13],[43977,62,13],[43978,49,13],[43979,37,13],[43980,37,13],[43981,43,13],[43982,32,13],[43983,43,13],[43984,27,13],[43985,21,13],[43986,53,13],[43987,28,13],[43988,36,13],[43989,41,13],[43990,46,13],[43991,34,13],[43992,39,13],[43993,31,13],[43994,16,13],[43995,59,13],[43996,11,13],[43997,46,13],[43998,55,13],[43999,38,13],[44000,27,13],[44001,28,13],[44002,46,13],[44003,38,13],[44004,46,13],[44005,38,13],[44006,46,13],[44007,43,13],[44008,44,13],[44009,26,13],[44010,52,13],[44011,40,13],[44012,35,13],[44013,27,13],[44014,34,13],[44015,51,13],[44016,56,13],[44017,21,13],[44018,12,13],[44019,49,13],[44020,33,13],[44021,8,13],[44022,37,13],[44023,64,13],[44024,16,13],[44025,32,13],[44026,36,13],[44027,64,13],[44028,61,13],[44029,12,13],[44030,26,13],[44031,47,13],[44032,49,13],[44033,60,13],[44034,63,13],[44035,13,13],[44036,33,13],[44037,21,13],[44038,27,13],[44039,54,13],[44040,46,13],[44041,11,13],[44042,3,13],[44043,51,13],[44044,34,13],[44045,49,13],[44046,56,13],[44047,34,13],[44048,50,13],[44049,41,13],[44050,56,13],[44051,28,13],[44052,63,13],[44053,41,13],[44054,10,13],[44055,33,13],[44056,2,13],[44057,23,13],[44058,39,13],[44059,22,13],[44060,33,13],[44061,21,13],[44062,20,13],[44063,31,13],[44064,33,13],[44065,29,13],[44066,50,13],[44067,34,13],[44068,7,13],[44069,20,13],[44070,11,13],[44071,58,13],[44072,26,13],[44073,39,13],[44074,28,13],[44075,21,13],[44076,7,13],[44077,41,13],[44078,54,13],[44079,44,13],[44080,21,13],[44081,34,13],[44082,51,13],[44083,20,13],[44084,64,13],[44085,56,13],[44086,22,13],[44087,27,13],[44088,12,13],[44089,32,13],[44090,21,13],[44091,62,13],[44092,38,13],[44093,57,13],[44094,45,13],[44095,41,13],[44096,41,13],[44097,29,13],[44098,34,13],[44099,56,13],[44100,11,13],[44101,64,13],[44102,16,13],[44103,61,13],[44104,33,13],[44105,26,13],[44106,35,13],[44107,12,13],[44108,6,13],[44109,57,13],[44110,41,13],[44111,62,13],[44112,44,13],[44113,37,13],[44114,47,13],[44115,33,13],[44116,51,13],[44117,22,13],[44118,26,13],[44119,50,13],[44120,8,13],[44121,0,13],[44122,0,13],[44123,34,13],[44124,54,13],[44125,56,13],[44126,43,13],[44127,6,13],[44128,3,13],[44129,44,13],[44130,29,13],[44131,16,13],[44132,44,13],[44133,20,13],[44134,14,13],[44135,6,13],[44136,37,13],[44137,42,13],[44138,33,13],[44139,32,13],[44140,33,13],[44141,34,13],[44142,40,13],[44143,43,13],[44144,23,13],[44145,53,13],[44146,19,13],[44147,46,13],[44148,8,13],[44149,44,13],[44150,41,13],[44151,28,13],[44152,6,13],[44153,41,13],[44154,56,13],[44155,50,13],[44156,50,13],[44157,38,13],[44158,11,13],[44159,26,13],[44160,41,13],[44161,1,13],[44162,42,13],[44163,27,13],[44164,43,13],[44165,28,13],[44166,64,13],[44167,34,13],[44168,39,13],[44169,8,13],[44170,39,13],[44171,5,13],[44172,26,13],[44173,50,13],[44174,51,13],[44175,38,13],[44176,34,13],[44177,11,13],[44178,43,13],[44179,6,13],[44180,9,13],[44181,64,13],[44182,50,13],[44183,57,13],[44184,10,13],[44185,43,13],[44186,0,13],[44187,61,13],[44188,17,13],[44189,57,13],[44190,60,13],[44191,41,13],[44192,7,13],[44193,42,13],[44194,23,13],[44195,53,13],[44196,64,13],[44197,57,13],[44198,59,13],[44199,47,13],[44200,21,13],[44201,12,13],[44202,28,13],[44203,49,13],[44204,59,13],[44205,46,13],[44206,10,13],[44207,55,13],[44208,45,13],[44209,49,13],[44210,12,13],[44211,57,13],[44212,50,13],[44213,32,13],[44214,33,13],[44215,13,13],[44216,53,13],[44217,43,13],[44218,56,13],[44219,28,13],[44220,33,13],[44221,14,13],[44222,27,13],[44223,47,13],[44224,7,13],[44225,64,13],[44226,46,13],[44227,23,13],[44228,45,13],[44229,37,13],[44230,7,13],[44231,6,13],[44232,51,13],[44233,61,13],[44234,51,13],[44235,43,13],[44236,32,13],[44237,47,13],[44238,63,13],[44239,12,13],[44240,34,13],[44241,50,13],[44242,51,13],[44243,54,13],[44244,20,13],[44245,30,13],[44246,33,13],[44247,33,13],[44248,10,13],[44249,22,13],[44250,0,13],[44251,28,13],[44252,63,13],[44253,36,13],[44254,33,13],[44255,21,13],[44256,32,13],[44257,41,13],[44258,37,13],[44259,41,13],[44260,20,13],[44261,64,13],[44262,27,13],[44263,13,13],[44264,30,13],[44265,56,13],[44266,56,13],[44267,1,13],[44268,8,13],[44269,55,13],[44270,6,13],[44271,51,13],[44272,39,13],[44273,17,13],[44274,48,13],[44275,59,13],[44276,36,13],[44277,19,13],[44278,41,13],[44279,24,13],[44280,29,13],[44281,7,13],[44282,21,13],[44283,41,13],[44284,24,13],[44285,0,13],[44286,29,13],[44287,44,13],[44288,61,13],[44289,27,13],[44290,7,13],[44291,42,13],[44292,29,13],[44293,42,13],[44294,35,13],[44295,57,13],[44296,34,13],[44297,17,13],[44298,13,13],[44299,15,13],[44300,57,13],[44301,33,13],[44302,13,13],[44303,59,13],[44304,33,13],[44305,20,13],[44306,46,13],[44307,56,13],[44308,6,13],[44309,48,13],[44310,43,13],[44311,59,13],[44312,63,13],[44313,16,13],[44314,43,13],[44315,28,13],[44316,45,13],[44317,2,13],[44318,29,13],[44319,53,13],[44320,19,13],[44321,46,13],[44322,44,13],[44323,51,13],[44324,12,13],[44325,61,13],[44326,35,13],[44327,41,13],[44328,58,13],[44329,14,13],[44330,57,13],[44331,33,13],[44332,62,13],[44333,46,13],[44334,28,13],[44335,46,13],[44336,16,13],[44337,23,13],[44338,33,13],[44339,12,13],[44340,56,13],[44341,47,13],[44342,2,13],[44343,6,13],[44344,8,13],[44345,2,13],[44346,56,13],[44347,38,13],[44348,28,13],[44349,7,13],[44350,33,13],[44351,44,13],[44352,26,13],[44353,0,13],[44354,61,13],[44355,53,13],[44356,50,13],[44357,32,13],[44358,27,13],[44359,62,13],[44360,8,13],[44361,13,13],[44362,27,13],[44363,42,13],[44364,31,13],[44365,33,13],[44366,32,13],[44367,27,13],[44368,32,13],[44369,57,13],[44370,50,13],[44371,37,13],[44372,13,13],[44373,63,13],[44374,34,13],[44375,50,13],[44376,0,13],[44377,54,13],[44378,9,13],[44379,50,13],[44380,36,13],[44381,33,13],[44382,29,13],[44383,64,13],[44384,34,13],[44385,21,13],[44386,19,13],[44387,59,13],[44388,7,13],[44389,61,13],[44390,19,13],[44391,54,13],[44392,28,13],[44393,19,13],[44394,27,13],[44395,14,13],[44396,3,13],[44397,58,13],[44398,51,13],[44399,7,13],[44400,52,13],[44401,45,13],[44402,40,13],[44403,47,13],[44404,43,13],[44405,20,13],[44406,59,13],[44407,53,13],[44408,39,13],[44409,56,13],[44410,43,13],[44411,50,13],[44412,26,13],[44413,34,13],[44414,8,13],[44415,0,13],[44416,21,13],[44417,50,13],[44418,50,13],[44419,24,13],[44420,6,13],[44421,51,13],[44422,21,13],[44423,32,13],[44424,39,13],[44425,51,13],[44426,54,13],[44427,53,13],[44428,30,13],[44429,0,13],[44430,62,13],[44431,23,13],[44432,23,13],[44433,23,13],[44434,27,13],[44435,23,13],[44436,13,13],[44437,64,13],[44438,44,13],[44439,7,13],[44440,22,13],[44441,21,13],[44442,54,13],[44443,59,13],[44444,61,13],[44445,11,13],[44446,23,13],[44447,30,13],[44448,0,13],[44449,44,13],[44450,3,13],[44451,28,13],[44452,32,13],[44453,42,13],[44454,6,13],[44455,51,13],[44456,3,13],[44457,19,13],[44458,28,13],[44459,19,13],[44460,36,13],[44461,41,13],[44462,61,13],[44463,17,13],[44464,22,13],[44465,56,13],[44466,53,13],[44467,20,13],[44468,36,13],[44469,32,13],[44470,15,13],[44471,51,13],[44472,38,13],[44473,0,13],[44474,15,13],[44475,46,13],[44476,19,13],[44477,35,13],[44478,51,13],[44479,16,13],[44480,57,13],[44481,21,13],[44482,4,13],[44483,56,13],[44484,56,13],[44485,44,13],[44486,56,13],[44487,27,13],[44488,37,13],[44489,50,13],[44490,47,13],[44491,12,13],[44492,60,13],[44493,47,13],[44494,34,13],[44495,58,13],[44496,37,13],[44497,23,13],[44498,54,13],[44499,53,13],[44500,55,13],[44501,34,13],[44502,29,13],[44503,57,13],[44504,44,13],[44505,53,13],[44506,42,13],[44507,10,13],[44508,4,13],[44509,39,13],[44510,22,13],[44511,28,13],[44512,33,13],[44513,27,13],[44514,49,13],[44515,20,13],[44516,50,13],[44517,32,13],[44518,64,13],[44519,26,13],[44520,41,13],[44521,45,13],[44522,42,13],[44523,27,13],[44524,41,13],[44525,23,13],[44526,16,13],[44527,45,13],[44528,41,13],[44529,39,13],[44530,48,13],[44531,61,13],[44532,36,13],[44533,22,13],[44534,61,13],[44535,34,13],[44536,62,13],[44537,3,13],[44538,26,13],[44539,7,13],[44540,41,13],[44541,3,13],[44542,22,13],[44543,22,13],[44544,22,13],[44545,43,13],[44546,28,13],[44547,46,13],[44548,23,13],[44549,22,13],[44550,35,13],[44551,51,13],[44552,3,13],[44553,6,13],[44554,33,13],[44555,8,13],[44556,42,13],[44557,61,13],[44558,54,13],[44559,48,13],[44560,57,13],[44561,55,13],[44562,6,13],[44563,63,13],[44564,8,13],[44565,59,13],[44566,10,13],[44567,59,13],[44568,51,13],[44569,42,13],[44570,61,13],[44571,51,13],[44572,26,13],[44573,30,13],[44574,10,13],[44575,50,13],[44576,16,13],[44577,32,13],[44578,54,13],[44579,16,13],[44580,32,13],[44581,12,13],[44582,63,13],[44583,42,13],[44584,34,13],[44585,20,13],[44586,42,13],[44587,56,13],[44588,29,13],[44589,43,13],[44590,34,13],[44591,0,13],[44592,52,13],[44593,22,13],[44594,0,13],[44595,23,13],[44596,47,13],[44597,10,13],[44598,42,13],[44599,1,13],[44600,34,13],[44601,20,13],[44602,28,13],[44603,44,13],[44604,61,13],[44605,14,13],[44606,33,13],[44607,45,13],[44608,64,13],[44609,58,13],[44610,54,13],[44611,39,13],[44612,50,13],[44613,61,13],[44614,35,13],[44615,50,13],[44616,55,13],[44617,57,13],[44618,46,13],[44619,33,13],[44620,37,13],[44621,22,13],[44622,56,13],[44623,47,13],[44624,54,13],[44625,41,13],[44626,33,13],[44627,47,13],[44628,13,13],[44629,42,13],[44630,28,13],[44631,47,13],[44632,22,13],[44633,13,13],[44634,38,13],[44635,35,13],[44636,27,13],[44637,59,13],[44638,10,13],[44639,44,13],[44640,14,13],[44641,23,13],[44642,35,13],[44643,14,13],[44644,12,13],[44645,60,13],[44646,28,13],[44647,5,13],[44648,33,13],[44649,55,13],[44650,54,13],[44651,35,13],[44652,22,13],[44653,59,13],[44654,51,13],[44655,21,13],[44656,42,13],[44657,45,13],[44658,43,13],[44659,58,13],[44660,42,13],[44661,17,13],[44662,50,13],[44663,43,13],[44664,50,13],[44665,47,13],[44666,63,13],[44667,30,13],[44668,39,13],[44669,57,13],[44670,44,13],[44671,9,13],[44672,56,13],[44673,33,13],[44674,27,13],[44675,20,13],[44676,32,13],[44677,52,13],[44678,13,13],[44679,55,13],[44680,44,13],[44681,47,13],[44682,43,13],[44683,32,13],[44684,6,13],[44685,47,13],[44686,32,13],[44687,5,13],[44688,23,13],[44689,42,13],[44690,54,13],[44691,47,13],[44692,21,13],[44693,8,13],[44694,61,13],[44695,56,13],[44696,30,13],[44697,9,13],[44698,37,13],[44699,53,13],[44700,8,13],[44701,50,13],[44702,62,13],[44703,49,13],[44704,59,13],[44705,59,13],[44706,46,13],[44707,3,13],[44708,61,13],[44709,27,13],[44710,37,13],[44711,5,13],[44712,36,13],[44713,61,13],[44714,7,13],[44715,49,13],[44716,15,13],[44717,62,13],[44718,32,13],[44719,47,13],[44720,9,13],[44721,55,13],[44722,7,13],[44723,37,13],[44724,36,13],[44725,63,13],[44726,64,13],[44727,13,13],[44728,64,13],[44729,59,13],[44730,4,13],[44731,42,13],[44732,62,13],[44733,63,13],[44734,15,13],[44735,7,13],[44736,42,13],[44737,58,13],[44738,21,13],[44739,64,13],[44740,16,13],[44741,28,13],[44742,27,13],[44743,60,13],[44744,7,13],[44745,10,13],[44746,33,13],[44747,46,13],[44748,43,13],[44749,61,13],[44750,63,13],[44751,43,13],[44752,28,13],[44753,37,13],[44754,34,13],[44755,24,13],[44756,46,13],[44757,33,13],[44758,31,13],[44759,58,13],[44760,50,13],[44761,37,13],[44762,61,13],[44763,33,13],[44764,12,13],[44765,6,13],[44766,9,13],[44767,43,13],[44768,8,13],[44769,51,13],[44770,11,13],[44771,52,13],[44772,36,13],[44773,32,13],[44774,49,13],[44775,21,13],[44776,58,13],[44777,6,13],[44778,36,13],[44779,56,13],[44780,25,13],[44781,7,13],[44782,41,13],[44783,56,13],[44784,32,13],[44785,13,13],[44786,51,13],[44787,21,13],[44788,52,13],[44789,19,13],[44790,24,13],[44791,27,13],[44792,63,13],[44793,3,13],[44794,39,13],[44795,44,13],[44796,3,13],[44797,46,13],[44798,32,13],[44799,21,13],[44800,54,13],[44801,29,13],[44802,22,13],[44803,47,13],[44804,17,13],[44805,53,13],[44806,35,13],[44807,28,13],[44808,35,13],[44809,12,13],[44810,29,13],[44811,29,13],[44812,53,13],[44813,26,13],[44814,50,13],[44815,52,13],[44816,56,13],[44817,44,13],[44818,55,13],[44819,58,13],[44820,29,13],[44821,51,13],[44822,7,13],[44823,7,13],[44824,33,13],[44825,34,13],[44826,57,13],[44827,11,13],[44828,57,13],[44829,63,13],[44830,50,13],[44831,32,13],[44832,57,13],[44833,33,13],[44834,28,13],[44835,26,13],[44836,37,13],[44837,6,13],[44838,64,13],[44839,17,13],[44840,43,13],[44841,28,13],[44842,4,13],[44843,0,13],[44844,33,13],[44845,28,13],[44846,44,13],[44847,51,13],[44848,33,13],[44849,26,13],[44850,59,13],[44851,34,13],[44852,10,13],[44853,36,13],[44854,55,13],[44855,46,13],[44856,39,13],[44857,16,13],[44858,23,13],[44859,19,13],[44860,38,13],[44861,37,13],[44862,17,13],[44863,49,13],[44864,27,13],[44865,50,13],[44866,41,13],[44867,44,13],[44868,2,13],[44869,15,13],[44870,21,13],[44871,0,13],[44872,64,13],[44873,27,13],[44874,42,13],[44875,57,13],[44876,22,13],[44877,0,13],[44878,0,13],[44879,43,13],[44880,61,13],[44881,2,13],[44882,64,13],[44883,63,13],[44884,49,13],[44885,56,13],[44886,43,13],[44887,22,13],[44888,29,13],[44889,58,13],[44890,64,13],[44891,32,13],[44892,30,13],[44893,17,13],[44894,43,13],[44895,62,13],[44896,51,13],[44897,64,13],[44898,0,13],[44899,28,13],[44900,54,13],[44901,61,13],[44902,46,13],[44903,6,13],[44904,6,13],[44905,29,13],[44906,7,13],[44907,20,13],[44908,29,13],[44909,32,13],[44910,43,13],[44911,2,13],[44912,34,13],[44913,0,13],[44914,63,13],[44915,14,13],[44916,32,13],[44917,29,13],[44918,0,13],[44919,28,13],[44920,42,13],[44921,63,13],[44922,42,13],[44923,7,13],[44924,1,13],[44925,6,13],[44926,53,13],[44927,58,13],[44928,62,13],[44929,28,13],[44930,10,13],[44931,11,13],[44932,11,13],[44933,57,13],[44934,39,13],[44935,64,13],[44936,20,13],[44937,37,13],[44938,38,13],[44939,23,13],[44940,54,13],[44941,46,13],[44942,14,13],[44943,24,13],[44944,5,13],[44945,19,13],[44946,28,13],[44947,16,13],[44948,52,13],[44949,64,13],[44950,15,13],[44951,51,13],[44952,46,13],[44953,32,13],[44954,20,13],[44955,63,13],[44956,49,13],[44957,35,13],[44958,13,13],[44959,46,13],[44960,14,13],[44961,22,13],[44962,26,13],[44963,7,13],[44964,26,13],[44965,10,13],[44966,47,13],[44967,33,13],[44968,0,13],[44969,46,13],[44970,11,13],[44971,0,13],[44972,52,13],[44973,32,13],[44974,58,13],[44975,29,13],[44976,58,13],[44977,62,13],[44978,33,13],[44979,29,13],[44980,6,13],[44981,41,13],[44982,12,13],[44983,51,13],[44984,5,13],[44985,41,13],[44986,58,13],[44987,50,13],[44988,23,13],[44989,41,13],[44990,49,13],[44991,13,13],[44992,52,13],[44993,28,13],[44994,54,13],[44995,23,13],[44996,20,13],[44997,14,13],[44998,50,13],[44999,23,13],[45000,60,13],[45001,43,13],[45002,39,13],[45003,22,13],[45004,13,13],[45005,64,13],[45006,28,13],[45007,42,13],[45008,27,13],[45009,47,13],[45010,32,13],[45011,19,13],[45012,17,13],[45013,43,13],[45014,59,13],[45015,13,13],[45016,17,13],[45017,38,13],[45018,53,13],[45019,12,13],[45020,29,13],[45021,22,13],[45022,20,13],[45023,50,13],[45024,19,13],[45025,56,13],[45026,36,13],[45027,35,13],[45028,30,13],[45029,41,13],[45030,13,13],[45031,1,13],[45032,35,13],[45033,52,13],[45034,28,13],[45035,10,13],[45036,61,13],[45037,43,13],[45038,30,13],[45039,32,13],[45040,51,13],[45041,34,13],[45042,29,13],[45043,6,13],[45044,34,13],[45045,42,13],[45046,26,13],[45047,57,13],[45048,49,13],[45049,63,13],[45050,63,13],[45051,49,13],[45052,53,13],[45053,23,13],[45054,26,13],[45055,64,13],[45056,39,13],[45057,48,13],[45058,53,13],[45059,38,13],[45060,33,13],[45061,54,13],[45062,46,13],[45063,16,13],[45064,11,13],[45065,11,13],[45066,42,13],[45067,4,13],[45068,43,13],[45069,23,13],[45070,44,13],[45071,16,13],[45072,49,13],[45073,43,13],[45074,1,13],[45075,32,13],[45076,21,13],[45077,59,13],[45078,44,13],[45079,8,13],[45080,50,13],[45081,6,13],[45082,52,13],[45083,6,13],[45084,44,13],[45085,10,13],[45086,45,13],[45087,32,13],[45088,28,13],[45089,47,13],[45090,51,13],[45091,61,13],[45092,58,13],[45093,63,13],[45094,16,13],[45095,53,13],[45096,61,13],[45097,6,13],[45098,50,13],[45099,35,13],[45100,37,13],[45101,64,13],[45102,33,13],[45103,16,13],[45104,38,13],[45105,43,13],[45106,50,13],[45107,51,13],[45108,32,13],[45109,41,13],[45110,61,13],[45111,36,13],[45112,23,13],[45113,21,13],[45114,54,13],[45115,42,13],[45116,44,13],[45117,43,13],[45118,32,13],[45119,61,13],[45120,47,13],[45121,19,13],[45122,61,13],[45123,30,13],[45124,64,13],[45125,33,13],[45126,27,13],[45127,6,13],[45128,39,13],[45129,16,13],[45130,50,13],[45131,3,13],[45132,27,13],[45133,40,13],[45134,28,13],[45135,14,13],[45136,21,13],[45137,25,13],[45138,42,13],[45139,64,13],[45140,1,13],[45141,33,13],[45142,64,13],[45143,57,13],[45144,21,13],[45145,50,13],[45146,51,13],[45147,32,13],[45148,35,13],[45149,21,13],[45150,29,13],[45151,56,13],[45152,33,13],[45153,11,13],[45154,39,13],[45155,53,13],[45156,9,13],[45157,50,13],[45158,7,13],[45159,50,13],[45160,53,13],[45161,39,13],[45162,54,13],[45163,33,13],[45164,41,13],[45165,39,13],[45166,54,13],[45167,42,13],[45168,0,13],[45169,21,13],[45170,53,13],[45171,55,13],[45172,27,13],[45173,30,13],[45174,51,13],[45175,32,13],[45176,61,13],[45177,9,13],[45178,16,13],[45179,59,13],[45180,61,13],[45181,7,13],[45182,19,13],[45183,14,13],[45184,32,13],[45185,36,13],[45186,14,13],[45187,59,13],[45188,33,13],[45189,57,13],[45190,63,13],[45191,44,13],[45192,44,13],[45193,35,13],[45194,51,13],[45195,22,13],[45196,24,13],[45197,0,13],[45198,61,13],[45199,56,13],[45200,20,13],[45201,27,13],[45202,11,13],[45203,32,13],[45204,47,13],[45205,15,13],[45206,35,13],[45207,54,13],[45208,64,13],[45209,49,13],[45210,8,13],[45211,56,13],[45212,37,13],[45213,24,13],[45214,51,13],[45215,7,13],[45216,44,13],[45217,54,13],[45218,20,13],[45219,44,13],[45220,24,13],[45221,63,13],[45222,53,13],[45223,27,13],[45224,30,13],[45225,41,13],[45226,53,13],[45227,43,13],[45228,55,13],[45229,55,13],[45230,22,13],[45231,27,13],[45232,57,13],[45233,3,13],[45234,21,13],[45235,53,13],[45236,62,13],[45237,44,13],[45238,47,13],[45239,60,13],[45240,11,13],[45241,64,13],[45242,32,13],[45243,63,13],[45244,23,13],[45245,28,13],[45246,37,13],[45247,50,13],[45248,8,13],[45249,7,13],[45250,32,13],[45251,50,13],[45252,44,13],[45253,61,13],[45254,37,13],[45255,35,13],[45256,26,13],[45257,51,13],[45258,64,13],[45259,53,13],[45260,26,13],[45261,29,13],[45262,54,13],[45263,64,13],[45264,6,13],[45265,62,13],[45266,53,13],[45267,29,13],[45268,21,13],[45269,42,13],[45270,27,13],[45271,23,13],[45272,0,13],[45273,21,13],[45274,13,13],[45275,28,13],[45276,40,13],[45277,63,13],[45278,53,13],[45279,17,13],[45280,14,13],[45281,34,13],[45282,26,13],[45283,19,13],[45284,56,13],[45285,22,13],[45286,51,13],[45287,3,13],[45288,1,13],[45289,50,13],[45290,34,13],[45291,14,13],[45292,33,13],[45293,28,13],[45294,54,13],[45295,51,13],[45296,48,13],[45297,33,13],[45298,17,13],[45299,0,13],[45300,31,13],[45301,56,13],[45302,61,13],[45303,2,13],[45304,30,13],[45305,61,13],[45306,19,13],[45307,50,13],[45308,26,13],[45309,2,13],[45310,0,13],[45311,58,13],[45312,47,13],[45313,56,13],[45314,50,13],[45315,29,13],[45316,4,13],[45317,21,13],[45318,41,13],[45319,29,13],[45320,21,13],[45321,12,13],[45322,1,13],[45323,51,13],[45324,32,13],[45325,61,13],[45326,29,13],[45327,6,13],[45328,11,13],[45329,1,13],[45330,39,13],[45331,15,13],[45332,17,13],[45333,58,13],[45334,51,13],[45335,11,13],[45336,33,13],[45337,43,13],[45338,45,13],[45339,17,13],[45340,33,13],[45341,58,13],[45342,57,13],[45343,27,13],[45344,7,13],[45345,44,13],[45346,61,13],[45347,19,13],[45348,35,13],[45349,30,13],[45350,20,13],[45351,2,13],[45352,21,13],[45353,29,13],[45354,10,13],[45355,28,13],[45356,10,13],[45357,33,13],[45358,43,13],[45359,56,13],[45360,13,13],[45361,3,13],[45362,29,13],[45363,51,13],[45364,7,13],[45365,33,13],[45366,45,13],[45367,58,13],[45368,29,13],[45369,53,13],[45370,34,13],[45371,19,13],[45372,53,13],[45373,37,13],[45374,61,13],[45375,51,13],[45376,59,13],[45377,42,13],[45378,51,13],[45379,20,13],[45380,3,13],[45381,46,13],[45382,39,13],[45383,63,13],[45384,43,13],[45385,51,13],[45386,25,13],[45387,26,13],[45388,29,13],[45389,16,13],[45390,38,13],[45391,22,13],[45392,46,13],[45393,11,13],[45394,57,13],[45395,27,13],[45396,50,13],[45397,45,13],[45398,10,13],[45399,34,13],[45400,62,13],[45401,15,13],[45402,35,13],[45403,0,13],[45404,5,13],[45405,20,13],[45406,34,13],[45407,58,13],[45408,14,13],[45409,36,13],[45410,34,13],[45411,32,13],[45412,62,13],[45413,26,13],[45414,26,13],[45415,50,13],[45416,53,13],[45417,49,13],[45418,46,13],[45419,63,13],[45420,62,13],[45421,41,13],[45422,11,13],[45423,41,13],[45424,31,13],[45425,50,13],[45426,28,13],[45427,51,13],[45428,29,13],[45429,43,13],[45430,58,13],[45431,6,13],[45432,41,13],[45433,41,13],[45434,19,13],[45435,47,13],[45436,62,13],[45437,50,13],[45438,50,13],[45439,15,13],[45440,51,13],[45441,6,13],[45442,4,13],[45443,40,13],[45444,64,13],[45445,34,13],[45446,10,13],[45447,36,13],[45448,3,13],[45449,10,13],[45450,13,13],[45451,16,13],[45452,18,13],[45453,11,13],[45454,23,13],[45455,21,13],[45456,53,13],[45457,46,13],[45458,36,13],[45459,47,13],[45460,42,13],[45461,21,13],[45462,26,13],[45463,21,13],[45464,46,13],[45465,7,13],[45466,64,13],[45467,34,13],[45468,11,13],[45469,43,13],[45470,45,13],[45471,3,13],[45472,6,13],[45473,11,13],[45474,6,13],[45475,41,13],[45476,12,13],[45477,22,13],[45478,42,13],[45479,0,13],[45480,23,13],[45481,41,13],[45482,28,13],[45483,57,13],[45484,51,13],[45485,52,13],[45486,43,13],[45487,37,13],[45488,16,13],[45489,41,13],[45490,9,13],[45491,61,13],[45492,17,13],[45493,52,13],[45494,62,13],[45495,54,13],[45496,8,13],[45497,45,13],[45498,14,13],[45499,5,13],[45500,24,13],[45501,11,13],[45502,45,13],[45503,27,13],[45504,46,13],[45505,28,13],[45506,3,13],[45507,21,13],[45508,44,13],[45509,46,13],[45510,22,13],[45511,24,13],[45512,46,13],[45513,23,13],[45514,0,13],[45515,23,13],[45516,33,13],[45517,36,13],[45518,35,13],[45519,57,13],[45520,13,13],[45521,54,13],[45522,39,13],[45523,14,13],[45524,8,13],[45525,53,13],[45526,32,13],[45527,59,13],[45528,57,13],[45529,50,13],[45530,23,13],[45531,36,13],[45532,27,13],[45533,0,13],[45534,22,13],[45535,28,13],[45536,35,13],[45537,62,13],[45538,49,13],[45539,53,13],[45540,59,13],[45541,62,13],[45542,47,13],[45543,3,13],[45544,44,13],[45545,43,13],[45546,53,13],[45547,26,13],[45548,36,13],[45549,56,13],[45550,44,13],[45551,28,13],[45552,61,13],[45553,21,13],[45554,47,13],[45555,35,13],[45556,2,13],[45557,64,13],[45558,33,13],[45559,22,13],[45560,62,13],[45561,15,13],[45562,26,13],[45563,56,13],[45564,0,13],[45565,22,13],[45566,64,13],[45567,18,13],[45568,22,13],[45569,53,13],[45570,7,13],[45571,32,13],[45572,33,13],[45573,41,13],[45574,54,13],[45575,34,13],[45576,47,13],[45577,54,13],[45578,42,13],[45579,8,13],[45580,32,13],[45581,35,13],[45582,0,13],[45583,45,13],[45584,30,13],[45585,32,13],[45586,41,13],[45587,51,13],[45588,42,13],[45589,64,13],[45590,64,13],[45591,58,13],[45592,54,13],[45593,56,13],[45594,61,13],[45595,56,13],[45596,59,13],[45597,64,13],[45598,33,13],[45599,11,13],[45600,42,13],[45601,43,13],[45602,39,13],[45603,57,13],[45604,47,13],[45605,21,13],[45606,0,13],[45607,8,13],[45608,42,13],[45609,55,13],[45610,34,13],[45611,53,13],[45612,59,13],[45613,32,13],[45614,19,13],[45615,33,13],[45616,56,13],[45617,47,13],[45618,47,13],[45619,3,13],[45620,59,13],[45621,56,13],[45622,19,13],[45623,2,13],[45624,0,13],[45625,43,13],[45626,63,13],[45627,52,13],[45628,23,13],[45629,13,13],[45630,45,13],[45631,51,13],[45632,28,13],[45633,43,13],[45634,6,13],[45635,11,13],[45636,61,13],[45637,36,13],[45638,41,13],[45639,33,13],[45640,41,13],[45641,19,13],[45642,20,13],[45643,24,13],[45644,21,13],[45645,10,13],[45646,37,13],[45647,51,13],[45648,36,13],[45649,21,13],[45650,26,13],[45651,11,13],[45652,55,13],[45653,13,13],[45654,53,13],[45655,3,13],[45656,43,13],[45657,42,13],[45658,34,13],[45659,58,13],[45660,19,13],[45661,7,13],[45662,14,13],[45663,33,13],[45664,62,13],[45665,17,13],[45666,12,13],[45667,54,13],[45668,61,13],[45669,36,13],[45670,32,13],[45671,41,13],[45672,20,13],[45673,56,13],[45674,44,13],[45675,38,13],[45676,23,13],[45677,51,13],[45678,0,13],[45679,43,13],[45680,0,13],[45681,22,13],[45682,29,13],[45683,56,13],[45684,35,13],[45685,28,13],[45686,2,13],[45687,36,13],[45688,42,13],[45689,47,13],[45690,61,13],[45691,15,13],[45692,37,13],[45693,59,13],[45694,7,13],[45695,14,13],[45696,32,13],[45697,47,13],[45698,35,13],[45699,33,13],[45700,38,13],[45701,3,13],[45702,50,13],[45703,58,13],[45704,30,13],[45705,38,13],[45706,56,13],[45707,33,13],[45708,52,13],[45709,57,13],[45710,63,13],[45711,56,13],[45712,23,13],[45713,32,13],[45714,59,13],[45715,56,13],[45716,37,13],[45717,61,13],[45718,10,13],[45719,62,13],[45720,32,13],[45721,63,13],[45722,62,13],[45723,42,13],[45724,14,13],[45725,63,13],[45726,41,13],[45727,50,13],[45728,64,13],[45729,8,13],[45730,46,13],[45731,36,13],[45732,62,13],[45733,22,13],[45734,3,13],[45735,37,13],[45736,53,13],[45737,56,13],[45738,53,13],[45739,43,13],[45740,2,13],[45741,13,13],[45742,44,13],[45743,9,13],[45744,39,13],[45745,53,13],[45746,58,13],[45747,26,13],[45748,53,13],[45749,54,13],[45750,56,13],[45751,33,13],[45752,64,13],[45753,43,13],[45754,28,13],[45755,32,13],[45756,22,13],[45757,54,13],[45758,28,13],[45759,20,13],[45760,50,13],[45761,23,13],[45762,42,13],[45763,27,13],[45764,28,13],[45765,51,13],[45766,55,13],[45767,56,13],[45768,53,13],[45769,53,13],[45770,44,13],[45771,41,13],[45772,12,13],[45773,23,13],[45774,59,13],[45775,13,13],[45776,7,13],[45777,47,13],[45778,42,13],[45779,22,13],[45780,29,13],[45781,7,13],[45782,50,13],[45783,10,13],[45784,60,13],[45785,21,13],[45786,11,13],[45787,39,13],[45788,19,13],[45789,27,13],[45790,60,13],[45791,28,13],[45792,32,13],[45793,12,13],[45794,33,13],[45795,9,13],[45796,27,13],[45797,63,13],[45798,58,13],[45799,54,13],[45800,38,13],[45801,55,13],[45802,12,13],[45803,17,13],[45804,42,13],[45805,15,13],[45806,42,13],[45807,56,13],[45808,20,13],[45809,30,13],[45810,47,13],[45811,43,13],[45812,49,13],[45813,25,13],[45814,52,13],[45815,50,13],[45816,64,13],[45817,62,13],[45818,43,13],[45819,39,13],[45820,58,13],[45821,50,13],[45822,3,13],[45823,46,13],[45824,44,13],[45825,45,13],[45826,5,13],[45827,33,13],[45828,39,13],[45829,38,13],[45830,28,13],[45831,39,13],[45832,64,13],[45833,29,13],[45834,32,13],[45835,45,13],[45836,0,13],[45837,21,13],[45838,64,13],[45839,56,13],[45840,2,13],[45841,8,13],[45842,46,13],[45843,53,13],[45844,64,13],[45845,61,13],[45846,10,13],[45847,21,13],[45848,61,13],[45849,22,13],[45850,54,13],[45851,33,13],[45852,32,13],[45853,47,13],[45854,61,13],[45855,20,13],[45856,5,13],[45857,11,13],[45858,30,13],[45859,61,13],[45860,32,13],[45861,34,13],[45862,21,13],[45863,3,13],[45864,24,13],[45865,45,13],[45866,56,13],[45867,61,13],[45868,12,13],[45869,43,13],[45870,14,13],[45871,38,13],[45872,57,13],[45873,30,13],[45874,56,13],[45875,15,13],[45876,55,13],[45877,36,13],[45878,23,13],[45879,50,13],[45880,50,13],[45881,32,13],[45882,47,13],[45883,44,13],[45884,21,13],[45885,47,13],[45886,64,13],[45887,23,13],[45888,50,13],[45889,7,13],[45890,7,13],[45891,22,13],[45892,9,13],[45893,0,13],[45894,22,13],[45895,46,13],[45896,54,13],[45897,33,13],[45898,33,13],[45899,42,13],[45900,49,13],[45901,59,13],[45902,33,13],[45903,64,13],[45904,30,13],[45905,27,13],[45906,30,13],[45907,47,13],[45908,56,13],[45909,31,13],[45910,38,13],[45911,15,13],[45912,58,13],[45913,2,13],[45914,13,13],[45915,39,13],[45916,51,13],[45917,0,13],[45918,32,13],[45919,46,13],[45920,43,13],[45921,62,13],[45922,49,13],[45923,62,13],[45924,0,13],[45925,13,13],[45926,50,13],[45927,36,13],[45928,54,13],[45929,14,13],[45930,3,13],[45931,5,13],[45932,47,13],[45933,56,13],[45934,54,13],[45935,52,13],[45936,8,13],[45937,39,13],[45938,11,13],[45939,14,13],[45940,13,13],[45941,53,13],[45942,53,13],[45943,29,13],[45944,7,13],[45945,45,13],[45946,61,13],[45947,50,13],[45948,20,13],[45949,14,13],[45950,61,13],[45951,35,13],[45952,16,13],[45953,26,13],[45954,27,13],[45955,42,13],[45956,27,13],[45957,32,13],[45958,32,13],[45959,44,13],[45960,37,13],[45961,58,13],[45962,43,13],[45963,58,13],[45964,58,13],[45965,47,13],[45966,14,13],[45967,34,13],[45968,54,13],[45969,43,13],[45970,41,13],[45971,32,13],[45972,33,13],[45973,50,13],[45974,31,13],[45975,51,13],[45976,53,13],[45977,64,13],[45978,62,13],[45979,50,13],[45980,2,13],[45981,26,13],[45982,49,13],[45983,26,13],[45984,35,13],[45985,9,13],[45986,11,13],[45987,13,13],[45988,49,12],[45989,23,12],[45990,34,12],[45991,55,12],[45992,14,12],[45993,43,12],[45994,49,12],[45995,47,12],[45996,62,12],[45997,1,12],[45998,45,12],[45999,64,12],[46000,53,12],[46001,33,12],[46002,54,12],[46003,3,12],[46004,61,12],[46005,36,12],[46006,54,12],[46007,30,12],[46008,41,12],[46009,44,12],[46010,6,12],[46011,29,12],[46012,52,12],[46013,54,12],[46014,31,12],[46015,62,12],[46016,53,12],[46017,61,12],[46018,51,12],[46019,45,12],[46020,25,12],[46021,30,12],[46022,45,12],[46023,11,12],[46024,27,12],[46025,41,12],[46026,20,12],[46027,47,12],[46028,61,12],[46029,43,12],[46030,61,12],[46031,0,12],[46032,51,12],[46033,43,12],[46034,51,12],[46035,50,12],[46036,43,12],[46037,10,12],[46038,12,12],[46039,40,12],[46040,53,12],[46041,28,12],[46042,44,12],[46043,27,12],[46044,5,12],[46045,11,12],[46046,57,12],[46047,27,12],[46048,0,12],[46049,49,12],[46050,0,12],[46051,52,12],[46052,16,12],[46053,56,12],[46054,51,12],[46055,62,12],[46056,51,12],[46057,37,12],[46058,39,12],[46059,19,12],[46060,44,12],[46061,11,12],[46062,28,12],[46063,44,12],[46064,24,12],[46065,0,12],[46066,42,12],[46067,32,12],[46068,50,12],[46069,44,12],[46070,41,12],[46071,11,12],[46072,61,12],[46073,11,12],[46074,21,12],[46075,63,12],[46076,36,12],[46077,45,12],[46078,56,12],[46079,11,12],[46080,56,12],[46081,39,12],[46082,45,12],[46083,39,12],[46084,24,12],[46085,10,12],[46086,12,12],[46087,26,12],[46088,23,12],[46089,10,12],[46090,14,12],[46091,25,12],[46092,37,12],[46093,33,12],[46094,42,12],[46095,56,12],[46096,41,12],[46097,34,12],[46098,29,12],[46099,13,12],[46100,14,12],[46101,7,12],[46102,51,12],[46103,15,12],[46104,47,12],[46105,38,12],[46106,29,12],[46107,21,12],[46108,58,12],[46109,62,12],[46110,48,12],[46111,41,12],[46112,42,12],[46113,13,12],[46114,23,12],[46115,3,12],[46116,51,12],[46117,26,12],[46118,35,12],[46119,14,12],[46120,44,12],[46121,63,12],[46122,6,12],[46123,30,12],[46124,21,12],[46125,4,12],[46126,34,12],[46127,42,12],[46128,50,12],[46129,46,12],[46130,61,12],[46131,33,12],[46132,38,12],[46133,21,12],[46134,51,12],[46135,61,12],[46136,33,12],[46137,50,12],[46138,33,12],[46139,59,12],[46140,42,12],[46141,13,12],[46142,11,12],[46143,50,12],[46144,57,12],[46145,58,12],[46146,34,12],[46147,55,12],[46148,46,12],[46149,11,12],[46150,32,12],[46151,59,12],[46152,22,12],[46153,24,12],[46154,64,12],[46155,20,12],[46156,54,12],[46157,57,12],[46158,59,12],[46159,41,12],[46160,53,12],[46161,29,12],[46162,61,12],[46163,16,12],[46164,58,12],[46165,34,12],[46166,54,12],[46167,54,12],[46168,39,12],[46169,8,12],[46170,12,12],[46171,0,12],[46172,58,12],[46173,44,12],[46174,24,12],[46175,13,12],[46176,34,12],[46177,37,12],[46178,50,12],[46179,63,12],[46180,23,12],[46181,27,12],[46182,43,12],[46183,32,12],[46184,44,12],[46185,25,12],[46186,19,12],[46187,43,12],[46188,64,12],[46189,27,12],[46190,14,12],[46191,33,12],[46192,38,12],[46193,47,12],[46194,20,12],[46195,32,12],[46196,11,12],[46197,59,12],[46198,19,12],[46199,49,12],[46200,13,12],[46201,58,12],[46202,20,12],[46203,53,12],[46204,41,12],[46205,14,12],[46206,63,12],[46207,39,12],[46208,47,12],[46209,20,12],[46210,64,12],[46211,51,12],[46212,23,12],[46213,28,12],[46214,19,12],[46215,19,12],[46216,2,12],[46217,63,12],[46218,6,12],[46219,53,12],[46220,27,12],[46221,7,12],[46222,7,12],[46223,48,12],[46224,5,12],[46225,34,12],[46226,23,12],[46227,30,12],[46228,62,12],[46229,47,12],[46230,7,12],[46231,64,12],[46232,32,12],[46233,33,12],[46234,53,12],[46235,47,12],[46236,31,12],[46237,11,12],[46238,19,12],[46239,51,12],[46240,55,12],[46241,61,12],[46242,64,12],[46243,23,12],[46244,26,12],[46245,16,12],[46246,26,12],[46247,46,12],[46248,54,12],[46249,56,12],[46250,30,12],[46251,11,12],[46252,13,12],[46253,51,12],[46254,64,12],[46255,62,12],[46256,38,12],[46257,29,12],[46258,29,12],[46259,45,12],[46260,58,12],[46261,39,12],[46262,51,12],[46263,14,12],[46264,43,12],[46265,1,12],[46266,43,12],[46267,46,12],[46268,58,12],[46269,8,12],[46270,19,12],[46271,13,12],[46272,6,12],[46273,45,12],[46274,56,12],[46275,8,12],[46276,12,12],[46277,3,12],[46278,20,12],[46279,22,12],[46280,26,12],[46281,13,12],[46282,61,12],[46283,53,12],[46284,28,12],[46285,61,12],[46286,27,12],[46287,61,12],[46288,59,12],[46289,15,12],[46290,27,12],[46291,22,12],[46292,49,12],[46293,61,12],[46294,32,12],[46295,61,12],[46296,20,12],[46297,64,12],[46298,61,12],[46299,36,12],[46300,11,12],[46301,61,12],[46302,27,12],[46303,44,12],[46304,64,12],[46305,28,12],[46306,61,12],[46307,7,12],[46308,44,12],[46309,53,12],[46310,62,12],[46311,53,12],[46312,35,12],[46313,21,12],[46314,28,12],[46315,30,12],[46316,47,12],[46317,47,12],[46318,28,12],[46319,59,12],[46320,37,12],[46321,33,12],[46322,26,12],[46323,58,12],[46324,46,12],[46325,30,12],[46326,30,12],[46327,39,12],[46328,49,12],[46329,64,12],[46330,63,12],[46331,28,12],[46332,53,12],[46333,57,12],[46334,37,12],[46335,55,12],[46336,58,12],[46337,46,12],[46338,55,12],[46339,43,12],[46340,29,12],[46341,27,12],[46342,61,12],[46343,27,12],[46344,6,12],[46345,33,12],[46346,61,12],[46347,58,12],[46348,7,12],[46349,56,12],[46350,0,12],[46351,62,12],[46352,11,12],[46353,23,12],[46354,57,12],[46355,24,12],[46356,22,12],[46357,34,12],[46358,63,12],[46359,7,12],[46360,20,12],[46361,6,12],[46362,33,12],[46363,46,12],[46364,59,12],[46365,57,12],[46366,33,12],[46367,12,12],[46368,33,12],[46369,61,12],[46370,63,12],[46371,33,12],[46372,0,12],[46373,14,12],[46374,19,12],[46375,45,12],[46376,46,12],[46377,50,12],[46378,41,12],[46379,43,12],[46380,47,12],[46381,29,12],[46382,62,12],[46383,0,12],[46384,28,12],[46385,64,12],[46386,51,12],[46387,32,12],[46388,45,12],[46389,38,12],[46390,64,12],[46391,44,12],[46392,0,12],[46393,38,12],[46394,15,12],[46395,50,12],[46396,56,12],[46397,6,12],[46398,28,12],[46399,59,12],[46400,59,12],[46401,42,12],[46402,7,12],[46403,64,12],[46404,61,12],[46405,44,12],[46406,32,12],[46407,30,12],[46408,0,12],[46409,38,12],[46410,20,12],[46411,28,12],[46412,2,12],[46413,7,12],[46414,64,12],[46415,19,12],[46416,34,12],[46417,14,12],[46418,62,12],[46419,61,12],[46420,41,12],[46421,51,12],[46422,22,12],[46423,23,12],[46424,51,12],[46425,11,12],[46426,27,12],[46427,6,12],[46428,0,12],[46429,24,12],[46430,42,12],[46431,63,12],[46432,54,12],[46433,7,12],[46434,38,12],[46435,45,12],[46436,47,12],[46437,53,12],[46438,30,12],[46439,26,12],[46440,44,12],[46441,23,12],[46442,39,12],[46443,5,12],[46444,38,12],[46445,9,12],[46446,41,12],[46447,19,12],[46448,44,12],[46449,61,12],[46450,50,12],[46451,8,12],[46452,27,12],[46453,21,12],[46454,0,12],[46455,49,12],[46456,2,12],[46457,49,12],[46458,50,12],[46459,58,12],[46460,29,12],[46461,28,12],[46462,56,12],[46463,1,12],[46464,48,12],[46465,14,12],[46466,59,12],[46467,20,12],[46468,15,12],[46469,28,12],[46470,33,12],[46471,62,12],[46472,51,12],[46473,38,12],[46474,20,12],[46475,28,12],[46476,51,12],[46477,52,12],[46478,44,12],[46479,32,12],[46480,44,12],[46481,39,12],[46482,15,12],[46483,14,12],[46484,28,12],[46485,50,12],[46486,28,12],[46487,16,12],[46488,59,12],[46489,43,12],[46490,22,12],[46491,44,12],[46492,23,12],[46493,3,12],[46494,63,12],[46495,57,12],[46496,13,12],[46497,51,12],[46498,38,12],[46499,46,12],[46500,64,12],[46501,8,12],[46502,32,12],[46503,27,12],[46504,8,12],[46505,31,12],[46506,11,12],[46507,54,12],[46508,14,12],[46509,30,12],[46510,0,12],[46511,32,12],[46512,17,12],[46513,47,12],[46514,33,12],[46515,23,12],[46516,16,12],[46517,15,12],[46518,21,12],[46519,28,12],[46520,53,12],[46521,25,12],[46522,56,12],[46523,39,12],[46524,34,12],[46525,46,12],[46526,29,12],[46527,30,12],[46528,0,12],[46529,17,12],[46530,7,12],[46531,51,12],[46532,19,12],[46533,30,12],[46534,38,12],[46535,49,12],[46536,33,12],[46537,26,12],[46538,46,12],[46539,16,12],[46540,63,12],[46541,54,12],[46542,57,12],[46543,61,12],[46544,27,12],[46545,16,12],[46546,61,12],[46547,19,12],[46548,44,12],[46549,47,12],[46550,56,12],[46551,63,12],[46552,17,12],[46553,44,12],[46554,63,12],[46555,47,12],[46556,47,12],[46557,33,12],[46558,33,12],[46559,0,12],[46560,28,12],[46561,21,12],[46562,36,12],[46563,63,12],[46564,56,12],[46565,43,12],[46566,32,12],[46567,57,12],[46568,16,12],[46569,46,12],[46570,41,12],[46571,62,12],[46572,0,12],[46573,28,12],[46574,37,12],[46575,33,12],[46576,7,12],[46577,49,12],[46578,46,12],[46579,2,12],[46580,47,12],[46581,12,12],[46582,19,12],[46583,47,12],[46584,2,12],[46585,40,12],[46586,57,12],[46587,33,12],[46588,13,12],[46589,32,12],[46590,29,12],[46591,12,12],[46592,45,12],[46593,29,12],[46594,35,12],[46595,5,12],[46596,39,12],[46597,23,12],[46598,0,12],[46599,64,12],[46600,10,12],[46601,2,12],[46602,2,12],[46603,3,12],[46604,56,12],[46605,32,12],[46606,39,12],[46607,6,12],[46608,47,12],[46609,55,12],[46610,22,12],[46611,64,12],[46612,49,12],[46613,44,12],[46614,28,12],[46615,21,12],[46616,51,12],[46617,47,12],[46618,50,12],[46619,51,12],[46620,34,12],[46621,11,12],[46622,63,12],[46623,13,12],[46624,64,12],[46625,53,12],[46626,34,12],[46627,44,12],[46628,61,12],[46629,23,12],[46630,56,12],[46631,42,12],[46632,15,12],[46633,43,12],[46634,24,12],[46635,35,12],[46636,20,12],[46637,38,12],[46638,58,12],[46639,35,12],[46640,47,12],[46641,32,12],[46642,35,12],[46643,55,12],[46644,34,12],[46645,64,12],[46646,61,12],[46647,41,12],[46648,41,12],[46649,47,12],[46650,32,12],[46651,64,12],[46652,53,12],[46653,30,12],[46654,56,12],[46655,36,12],[46656,64,12],[46657,47,12],[46658,20,12],[46659,53,12],[46660,56,12],[46661,7,12],[46662,27,12],[46663,52,12],[46664,64,12],[46665,27,12],[46666,51,12],[46667,49,12],[46668,11,12],[46669,53,12],[46670,32,12],[46671,51,12],[46672,34,12],[46673,21,12],[46674,50,12],[46675,57,12],[46676,47,12],[46677,0,12],[46678,53,12],[46679,1,12],[46680,41,12],[46681,42,12],[46682,25,12],[46683,49,12],[46684,27,12],[46685,22,12],[46686,0,12],[46687,53,12],[46688,64,12],[46689,62,12],[46690,8,12],[46691,54,12],[46692,38,12],[46693,33,12],[46694,15,12],[46695,34,12],[46696,4,12],[46697,62,12],[46698,48,12],[46699,47,12],[46700,61,12],[46701,54,12],[46702,27,12],[46703,26,12],[46704,13,12],[46705,62,12],[46706,21,12],[46707,41,12],[46708,44,12],[46709,22,12],[46710,39,12],[46711,35,12],[46712,61,12],[46713,19,12],[46714,51,12],[46715,51,12],[46716,34,12],[46717,9,12],[46718,41,12],[46719,53,12],[46720,27,12],[46721,53,12],[46722,7,12],[46723,31,12],[46724,63,12],[46725,7,12],[46726,22,12],[46727,42,12],[46728,3,12],[46729,0,12],[46730,47,12],[46731,12,12],[46732,44,12],[46733,35,12],[46734,10,12],[46735,12,12],[46736,51,12],[46737,61,12],[46738,42,12],[46739,38,12],[46740,4,12],[46741,62,12],[46742,58,12],[46743,57,12],[46744,46,12],[46745,49,12],[46746,0,12],[46747,36,12],[46748,46,12],[46749,56,12],[46750,38,12],[46751,14,12],[46752,16,12],[46753,51,12],[46754,7,12],[46755,17,12],[46756,23,12],[46757,61,12],[46758,8,12],[46759,21,12],[46760,61,12],[46761,3,12],[46762,28,12],[46763,30,12],[46764,21,12],[46765,62,12],[46766,8,12],[46767,32,12],[46768,33,12],[46769,63,12],[46770,36,12],[46771,22,12],[46772,54,12],[46773,33,12],[46774,40,12],[46775,22,12],[46776,47,12],[46777,30,12],[46778,11,12],[46779,63,12],[46780,44,12],[46781,26,12],[46782,30,12],[46783,50,12],[46784,49,12],[46785,32,12],[46786,57,12],[46787,61,12],[46788,38,12],[46789,46,12],[46790,33,12],[46791,43,12],[46792,58,12],[46793,2,12],[46794,43,12],[46795,7,12],[46796,64,12],[46797,32,12],[46798,19,12],[46799,44,12],[46800,13,12],[46801,26,12],[46802,20,12],[46803,53,12],[46804,47,12],[46805,26,12],[46806,39,12],[46807,27,12],[46808,22,12],[46809,32,12],[46810,38,12],[46811,24,12],[46812,54,12],[46813,7,12],[46814,0,12],[46815,6,12],[46816,26,12],[46817,32,12],[46818,51,12],[46819,0,12],[46820,56,12],[46821,5,12],[46822,23,12],[46823,27,12],[46824,35,12],[46825,0,12],[46826,16,12],[46827,51,12],[46828,27,12],[46829,28,12],[46830,33,12],[46831,7,12],[46832,59,12],[46833,10,12],[46834,27,12],[46835,47,12],[46836,50,12],[46837,8,12],[46838,41,12],[46839,51,12],[46840,12,12],[46841,53,12],[46842,56,12],[46843,50,12],[46844,44,12],[46845,47,12],[46846,10,12],[46847,32,12],[46848,33,12],[46849,64,12],[46850,56,12],[46851,33,12],[46852,58,12],[46853,16,12],[46854,62,12],[46855,61,12],[46856,14,12],[46857,33,12],[46858,38,12],[46859,50,12],[46860,34,12],[46861,45,12],[46862,19,12],[46863,14,12],[46864,40,12],[46865,26,12],[46866,36,12],[46867,22,12],[46868,45,12],[46869,56,12],[46870,49,12],[46871,34,12],[46872,32,12],[46873,7,12],[46874,55,12],[46875,9,12],[46876,62,12],[46877,47,12],[46878,47,12],[46879,9,12],[46880,62,12],[46881,64,12],[46882,51,12],[46883,47,12],[46884,36,12],[46885,8,12],[46886,22,12],[46887,61,12],[46888,13,12],[46889,57,12],[46890,61,12],[46891,7,12],[46892,31,12],[46893,38,12],[46894,52,12],[46895,45,12],[46896,33,12],[46897,53,12],[46898,52,12],[46899,56,12],[46900,33,12],[46901,62,12],[46902,56,12],[46903,16,12],[46904,45,12],[46905,36,12],[46906,62,12],[46907,0,12],[46908,59,12],[46909,36,12],[46910,20,12],[46911,0,12],[46912,30,12],[46913,28,12],[46914,64,12],[46915,59,12],[46916,42,12],[46917,21,12],[46918,21,12],[46919,45,12],[46920,8,12],[46921,59,12],[46922,32,12],[46923,6,12],[46924,37,12],[46925,26,12],[46926,51,12],[46927,62,12],[46928,41,12],[46929,51,12],[46930,23,12],[46931,35,12],[46932,53,12],[46933,40,12],[46934,5,12],[46935,0,12],[46936,42,12],[46937,61,12],[46938,62,12],[46939,56,12],[46940,19,12],[46941,50,12],[46942,8,12],[46943,1,12],[46944,32,12],[46945,55,12],[46946,55,12],[46947,44,12],[46948,59,12],[46949,51,12],[46950,46,12],[46951,15,12],[46952,52,12],[46953,51,12],[46954,64,12],[46955,21,12],[46956,13,12],[46957,21,12],[46958,30,12],[46959,32,12],[46960,2,12],[46961,33,12],[46962,55,12],[46963,2,12],[46964,28,12],[46965,57,12],[46966,20,12],[46967,26,12],[46968,41,12],[46969,49,12],[46970,38,12],[46971,8,12],[46972,43,12],[46973,37,12],[46974,38,12],[46975,7,12],[46976,61,12],[46977,22,12],[46978,61,12],[46979,20,12],[46980,19,12],[46981,48,12],[46982,10,12],[46983,16,12],[46984,37,12],[46985,33,12],[46986,44,12],[46987,14,12],[46988,19,12],[46989,22,12],[46990,27,12],[46991,23,12],[46992,59,12],[46993,33,12],[46994,22,12],[46995,28,12],[46996,56,12],[46997,52,12],[46998,34,12],[46999,32,12],[47000,64,12],[47001,42,12],[47002,43,12],[47003,11,12],[47004,56,12],[47005,57,12],[47006,36,12],[47007,29,12],[47008,29,12],[47009,9,12],[47010,16,12],[47011,28,12],[47012,15,12],[47013,63,12],[47014,36,12],[47015,57,12],[47016,8,12],[47017,12,12],[47018,7,12],[47019,32,12],[47020,62,12],[47021,34,12],[47022,22,12],[47023,32,12],[47024,15,12],[47025,64,12],[47026,52,12],[47027,64,12],[47028,23,12],[47029,64,12],[47030,42,12],[47031,62,12],[47032,55,12],[47033,61,12],[47034,31,12],[47035,2,12],[47036,57,12],[47037,6,12],[47038,62,12],[47039,33,12],[47040,59,12],[47041,1,12],[47042,32,12],[47043,15,12],[47044,13,12],[47045,29,12],[47046,53,12],[47047,58,12],[47048,63,12],[47049,29,12],[47050,19,12],[47051,18,12],[47052,22,12],[47053,17,12],[47054,55,12],[47055,22,12],[47056,16,12],[47057,27,12],[47058,46,12],[47059,0,12],[47060,22,12],[47061,62,12],[47062,50,12],[47063,61,12],[47064,27,12],[47065,56,12],[47066,55,12],[47067,32,12],[47068,41,12],[47069,50,12],[47070,7,12],[47071,14,12],[47072,53,12],[47073,53,12],[47074,52,12],[47075,32,12],[47076,28,12],[47077,36,12],[47078,63,12],[47079,61,12],[47080,32,12],[47081,51,12],[47082,49,12],[47083,8,12],[47084,19,12],[47085,58,12],[47086,38,12],[47087,22,12],[47088,34,12],[47089,49,12],[47090,41,12],[47091,10,12],[47092,12,12],[47093,27,12],[47094,56,12],[47095,56,12],[47096,45,12],[47097,32,12],[47098,38,12],[47099,15,12],[47100,55,12],[47101,0,12],[47102,64,12],[47103,14,12],[47104,49,12],[47105,51,12],[47106,62,12],[47107,44,12],[47108,47,12],[47109,41,12],[47110,50,12],[47111,41,12],[47112,39,12],[47113,61,12],[47114,47,12],[47115,21,12],[47116,59,12],[47117,17,12],[47118,43,12],[47119,54,12],[47120,36,12],[47121,61,12],[47122,51,12],[47123,26,12],[47124,61,12],[47125,58,12],[47126,20,12],[47127,32,12],[47128,44,12],[47129,30,12],[47130,12,12],[47131,13,12],[47132,2,12],[47133,44,12],[47134,33,12],[47135,29,12],[47136,47,12],[47137,51,12],[47138,17,12],[47139,34,12],[47140,52,12],[47141,16,12],[47142,51,12],[47143,8,12],[47144,62,12],[47145,24,12],[47146,20,12],[47147,28,12],[47148,30,12],[47149,63,12],[47150,10,12],[47151,41,12],[47152,45,12],[47153,7,12],[47154,0,12],[47155,7,12],[47156,6,12],[47157,42,12],[47158,47,12],[47159,54,12],[47160,56,12],[47161,22,12],[47162,47,12],[47163,8,12],[47164,0,12],[47165,44,12],[47166,46,12],[47167,21,12],[47168,34,12],[47169,37,12],[47170,28,12],[47171,16,12],[47172,32,12],[47173,1,12],[47174,3,12],[47175,41,12],[47176,33,12],[47177,23,12],[47178,14,12],[47179,38,12],[47180,30,12],[47181,27,12],[47182,58,12],[47183,2,12],[47184,27,12],[47185,30,12],[47186,23,12],[47187,28,12],[47188,22,12],[47189,55,12],[47190,64,12],[47191,12,12],[47192,23,12],[47193,53,12],[47194,13,12],[47195,20,12],[47196,17,12],[47197,55,12],[47198,64,12],[47199,34,12],[47200,16,12],[47201,11,12],[47202,47,12],[47203,23,12],[47204,59,12],[47205,62,12],[47206,32,12],[47207,11,12],[47208,27,12],[47209,21,12],[47210,8,12],[47211,15,12],[47212,38,12],[47213,16,12],[47214,45,12],[47215,53,12],[47216,16,12],[47217,38,12],[47218,61,12],[47219,34,12],[47220,42,12],[47221,61,12],[47222,46,12],[47223,31,12],[47224,51,12],[47225,32,12],[47226,46,12],[47227,47,12],[47228,35,12],[47229,53,12],[47230,41,12],[47231,15,12],[47232,45,12],[47233,14,12],[47234,37,12],[47235,42,12],[47236,56,12],[47237,33,12],[47238,57,12],[47239,26,12],[47240,52,12],[47241,0,12],[47242,46,12],[47243,22,12],[47244,36,12],[47245,32,12],[47246,4,12],[47247,49,12],[47248,50,12],[47249,5,12],[47250,14,12],[47251,46,12],[47252,54,12],[47253,61,12],[47254,51,12],[47255,51,12],[47256,10,12],[47257,59,12],[47258,46,12],[47259,9,12],[47260,62,12],[47261,6,12],[47262,6,12],[47263,56,12],[47264,62,12],[47265,59,12],[47266,6,12],[47267,24,12],[47268,2,12],[47269,62,12],[47270,32,12],[47271,45,12],[47272,33,12],[47273,53,12],[47274,33,12],[47275,28,12],[47276,29,12],[47277,36,12],[47278,28,12],[47279,23,12],[47280,10,12],[47281,11,12],[47282,51,12],[47283,37,12],[47284,20,12],[47285,58,12],[47286,34,12],[47287,50,12],[47288,33,12],[47289,61,12],[47290,49,12],[47291,27,12],[47292,47,12],[47293,55,12],[47294,52,12],[47295,43,12],[47296,9,12],[47297,30,12],[47298,32,12],[47299,53,12],[47300,63,12],[47301,43,12],[47302,63,12],[47303,1,12],[47304,2,12],[47305,52,12],[47306,51,12],[47307,43,12],[47308,9,12],[47309,11,12],[47310,28,12],[47311,57,12],[47312,3,12],[47313,22,12],[47314,6,12],[47315,27,12],[47316,44,12],[47317,58,12],[47318,30,12],[47319,47,12],[47320,43,12],[47321,42,12],[47322,7,12],[47323,12,12],[47324,53,12],[47325,45,12],[47326,55,12],[47327,34,12],[47328,7,12],[47329,13,12],[47330,45,12],[47331,28,12],[47332,21,12],[47333,47,12],[47334,56,12],[47335,33,12],[47336,59,12],[47337,8,12],[47338,63,12],[47339,6,12],[47340,58,12],[47341,49,12],[47342,44,12],[47343,55,12],[47344,5,12],[47345,50,12],[47346,51,12],[47347,29,12],[47348,52,12],[47349,33,12],[47350,45,12],[47351,14,12],[47352,20,12],[47353,6,12],[47354,49,12],[47355,44,12],[47356,27,12],[47357,35,12],[47358,20,12],[47359,47,12],[47360,51,12],[47361,44,12],[47362,43,12],[47363,17,12],[47364,28,12],[47365,7,12],[47366,31,12],[47367,21,12],[47368,20,12],[47369,43,12],[47370,53,12],[47371,44,12],[47372,51,12],[47373,36,12],[47374,22,12],[47375,7,12],[47376,15,12],[47377,22,12],[47378,21,12],[47379,23,12],[47380,51,12],[47381,33,12],[47382,53,12],[47383,20,12],[47384,11,12],[47385,17,12],[47386,54,12],[47387,8,12],[47388,56,12],[47389,41,12],[47390,27,12],[47391,7,12],[47392,57,12],[47393,56,12],[47394,61,12],[47395,62,12],[47396,49,12],[47397,59,12],[47398,32,12],[47399,20,12],[47400,57,12],[47401,43,12],[47402,49,12],[47403,14,12],[47404,54,12],[47405,27,12],[47406,28,12],[47407,47,12],[47408,34,12],[47409,45,12],[47410,39,12],[47411,3,12],[47412,47,12],[47413,22,12],[47414,17,12],[47415,7,12],[47416,61,12],[47417,37,12],[47418,57,12],[47419,47,12],[47420,61,12],[47421,21,12],[47422,8,12],[47423,6,12],[47424,64,12],[47425,7,12],[47426,56,12],[47427,43,12],[47428,2,12],[47429,0,12],[47430,17,12],[47431,30,12],[47432,14,12],[47433,47,12],[47434,63,12],[47435,27,12],[47436,50,12],[47437,11,12],[47438,62,12],[47439,29,12],[47440,43,12],[47441,7,12],[47442,21,12],[47443,45,12],[47444,47,12],[47445,27,12],[47446,29,12],[47447,33,12],[47448,52,12],[47449,63,12],[47450,51,12],[47451,17,12],[47452,56,12],[47453,41,12],[47454,36,12],[47455,16,12],[47456,11,12],[47457,47,12],[47458,41,12],[47459,44,12],[47460,17,12],[47461,54,12],[47462,30,12],[47463,0,12],[47464,61,12],[47465,2,12],[47466,12,12],[47467,33,12],[47468,57,12],[47469,13,12],[47470,49,12],[47471,21,12],[47472,6,12],[47473,56,12],[47474,60,12],[47475,0,12],[47476,61,12],[47477,19,12],[47478,29,12],[47479,14,12],[47480,27,12],[47481,53,12],[47482,63,12],[47483,42,12],[47484,41,12],[47485,39,12],[47486,24,12],[47487,33,12],[47488,10,12],[47489,14,12],[47490,58,12],[47491,52,12],[47492,14,12],[47493,61,12],[47494,7,12],[47495,30,12],[47496,11,12],[47497,33,12],[47498,43,12],[47499,61,12],[47500,61,12],[47501,34,12],[47502,1,12],[47503,5,12],[47504,54,12],[47505,26,12],[47506,36,12],[47507,52,12],[47508,14,12],[47509,12,12],[47510,51,12],[47511,41,12],[47512,19,12],[47513,0,12],[47514,50,12],[47515,26,12],[47516,51,12],[47517,7,12],[47518,53,12],[47519,62,12],[47520,10,12],[47521,53,12],[47522,56,12],[47523,39,12],[47524,34,12],[47525,17,12],[47526,47,12],[47527,41,12],[47528,58,12],[47529,3,12],[47530,3,12],[47531,56,12],[47532,43,12],[47533,26,12],[47534,22,12],[47535,28,12],[47536,16,12],[47537,10,12],[47538,34,12],[47539,3,12],[47540,56,12],[47541,32,12],[47542,59,12],[47543,0,12],[47544,21,12],[47545,43,12],[47546,21,12],[47547,53,12],[47548,7,12],[47549,25,12],[47550,41,12],[47551,26,12],[47552,25,12],[47553,38,12],[47554,44,12],[47555,41,12],[47556,7,12],[47557,0,12],[47558,46,12],[47559,49,12],[47560,51,12],[47561,36,12],[47562,27,12],[47563,36,12],[47564,17,12],[47565,16,12],[47566,64,12],[47567,21,12],[47568,35,12],[47569,45,12],[47570,6,12],[47571,6,12],[47572,21,12],[47573,7,12],[47574,61,12],[47575,56,12],[47576,43,12],[47577,50,12],[47578,33,12],[47579,43,12],[47580,34,12],[47581,61,12],[47582,56,12],[47583,57,12],[47584,57,12],[47585,38,12],[47586,56,12],[47587,0,12],[47588,3,12],[47589,42,12],[47590,47,12],[47591,22,12],[47592,8,12],[47593,13,12],[47594,23,12],[47595,63,12],[47596,24,12],[47597,63,12],[47598,63,12],[47599,53,12],[47600,29,12],[47601,26,12],[47602,36,12],[47603,41,12],[47604,56,12],[47605,51,12],[47606,6,12],[47607,48,12],[47608,36,12],[47609,63,12],[47610,27,12],[47611,15,12],[47612,21,12],[47613,63,12],[47614,14,12],[47615,51,12],[47616,32,12],[47617,44,12],[47618,19,12],[47619,63,12],[47620,47,12],[47621,62,12],[47622,28,12],[47623,41,12],[47624,32,12],[47625,62,12],[47626,6,12],[47627,32,12],[47628,39,12],[47629,8,12],[47630,0,12],[47631,14,12],[47632,64,12],[47633,28,12],[47634,34,12],[47635,45,12],[47636,64,12],[47637,63,12],[47638,43,12],[47639,29,12],[47640,8,12],[47641,24,12],[47642,43,12],[47643,61,12],[47644,43,12],[47645,2,12],[47646,53,12],[47647,38,12],[47648,53,12],[47649,21,12],[47650,44,12],[47651,0,12],[47652,26,12],[47653,12,12],[47654,12,12],[47655,56,12],[47656,50,12],[47657,36,12],[47658,37,12],[47659,33,12],[47660,33,12],[47661,8,12],[47662,58,12],[47663,30,12],[47664,23,12],[47665,8,12],[47666,11,12],[47667,50,12],[47668,30,12],[47669,10,12],[47670,0,12],[47671,43,12],[47672,43,12],[47673,55,12],[47674,61,12],[47675,45,12],[47676,28,12],[47677,47,12],[47678,63,12],[47679,19,12],[47680,63,12],[47681,28,12],[47682,61,12],[47683,58,12],[47684,43,12],[47685,0,12],[47686,63,12],[47687,51,12],[47688,32,12],[47689,58,12],[47690,39,12],[47691,20,12],[47692,42,12],[47693,24,12],[47694,28,12],[47695,62,12],[47696,32,12],[47697,30,12],[47698,52,12],[47699,58,12],[47700,61,12],[47701,32,12],[47702,7,12],[47703,41,12],[47704,61,12],[47705,19,12],[47706,28,12],[47707,32,12],[47708,30,12],[47709,3,12],[47710,11,12],[47711,20,12],[47712,38,12],[47713,3,12],[47714,56,12],[47715,21,12],[47716,6,12],[47717,26,12],[47718,41,12],[47719,36,12],[47720,32,12],[47721,41,12],[47722,38,12],[47723,59,12],[47724,13,12],[47725,43,12],[47726,29,12],[47727,0,12],[47728,7,12],[47729,22,12],[47730,51,12],[47731,63,12],[47732,21,12],[47733,62,12],[47734,46,12],[47735,15,12],[47736,21,12],[47737,15,12],[47738,28,12],[47739,42,12],[47740,0,12],[47741,64,12],[47742,10,12],[47743,27,12],[47744,43,12],[47745,3,12],[47746,49,12],[47747,1,12],[47748,21,12],[47749,41,12],[47750,54,12],[47751,51,12],[47752,44,12],[47753,5,12],[47754,39,12],[47755,13,12],[47756,49,12],[47757,57,12],[47758,27,12],[47759,15,12],[47760,27,12],[47761,37,12],[47762,10,12],[47763,58,12],[47764,36,12],[47765,24,12],[47766,41,12],[47767,63,12],[47768,64,12],[47769,39,12],[47770,6,12],[47771,49,12],[47772,50,12],[47773,34,12],[47774,43,12],[47775,16,12],[47776,15,12],[47777,23,12],[47778,43,12],[47779,6,12],[47780,33,12],[47781,55,12],[47782,6,12],[47783,50,12],[47784,19,12],[47785,53,12],[47786,26,12],[47787,53,12],[47788,53,12],[47789,55,12],[47790,50,12],[47791,27,12],[47792,19,12],[47793,33,12],[47794,55,12],[47795,43,12],[47796,51,12],[47797,41,12],[47798,24,12],[47799,34,12],[47800,7,12],[47801,31,12],[47802,61,12],[47803,7,12],[47804,47,12],[47805,46,12],[47806,22,12],[47807,54,12],[47808,36,12],[47809,6,12],[47810,48,12],[47811,32,12],[47812,51,12],[47813,0,12],[47814,43,12],[47815,8,12],[47816,42,12],[47817,47,12],[47818,59,12],[47819,21,12],[47820,21,12],[47821,28,12],[47822,33,12],[47823,6,12],[47824,61,12],[47825,43,12],[47826,61,12],[47827,42,12],[47828,9,12],[47829,59,12],[47830,6,12],[47831,37,12],[47832,43,12],[47833,61,12],[47834,38,12],[47835,43,12],[47836,6,12],[47837,57,12],[47838,19,12],[47839,26,12],[47840,8,12],[47841,2,12],[47842,15,12],[47843,47,12],[47844,37,12],[47845,51,12],[47846,42,12],[47847,41,12],[47848,37,12],[47849,15,12],[47850,64,12],[47851,53,12],[47852,47,12],[47853,64,12],[47854,39,12],[47855,59,12],[47856,16,12],[47857,19,12],[47858,21,12],[47859,7,12],[47860,63,12],[47861,64,12],[47862,26,12],[47863,8,12],[47864,47,12],[47865,0,12],[47866,64,12],[47867,38,12],[47868,62,12],[47869,61,12],[47870,56,12],[47871,41,12],[47872,11,12],[47873,53,12],[47874,57,12],[47875,47,12],[47876,53,12],[47877,58,12],[47878,50,12],[47879,62,12],[47880,26,12],[47881,6,12],[47882,60,12],[47883,42,12],[47884,63,12],[47885,8,12],[47886,18,12],[47887,2,12],[47888,41,12],[47889,36,12],[47890,47,12],[47891,56,12],[47892,16,12],[47893,39,12],[47894,13,12],[47895,41,12],[47896,22,12],[47897,3,12],[47898,45,12],[47899,11,12],[47900,64,12],[47901,5,12],[47902,43,12],[47903,11,12],[47904,23,12],[47905,26,12],[47906,0,12],[47907,46,12],[47908,57,12],[47909,45,12],[47910,0,12],[47911,13,12],[47912,53,12],[47913,63,12],[47914,63,12],[47915,2,12],[47916,0,12],[47917,27,12],[47918,19,12],[47919,53,12],[47920,8,12],[47921,5,12],[47922,64,12],[47923,26,12],[47924,21,12],[47925,28,12],[47926,0,12],[47927,14,12],[47928,2,12],[47929,56,12],[47930,36,12],[47931,22,12],[47932,11,12],[47933,59,12],[47934,39,12],[47935,53,12],[47936,7,12],[47937,31,12],[47938,43,12],[47939,35,12],[47940,21,12],[47941,24,12],[47942,47,12],[47943,24,12],[47944,58,12],[47945,35,12],[47946,37,12],[47947,8,12],[47948,37,12],[47949,21,12],[47950,64,12],[47951,62,12],[47952,20,12],[47953,44,12],[47954,43,12],[47955,8,12],[47956,51,12],[47957,59,12],[47958,2,12],[47959,44,12],[47960,11,12],[47961,0,12],[47962,56,12],[47963,52,12],[47964,34,12],[47965,27,12],[47966,45,12],[47967,42,12],[47968,46,12],[47969,55,12],[47970,18,12],[47971,57,12],[47972,53,12],[47973,20,12],[47974,23,12],[47975,50,12],[47976,50,12],[47977,24,12],[47978,21,12],[47979,27,12],[47980,33,12],[47981,29,12],[47982,16,12],[47983,19,12],[47984,50,12],[47985,33,12],[47986,46,12],[47987,12,12],[47988,1,12],[47989,0,12],[47990,46,12],[47991,7,12],[47992,6,12],[47993,58,12],[47994,64,12],[47995,16,12],[47996,12,12],[47997,2,12],[47998,47,12],[47999,28,12],[48000,21,12],[48001,33,12],[48002,33,12],[48003,32,12],[48004,43,12],[48005,1,12],[48006,23,12],[48007,30,12],[48008,20,12],[48009,41,12],[48010,23,12],[48011,24,12],[48012,55,12],[48013,47,12],[48014,44,12],[48015,13,12],[48016,4,12],[48017,51,12],[48018,59,12],[48019,2,12],[48020,28,12],[48021,55,12],[48022,28,12],[48023,16,12],[48024,7,12],[48025,36,12],[48026,61,12],[48027,63,12],[48028,10,12],[48029,13,12],[48030,12,12],[48031,61,12],[48032,19,12],[48033,53,12],[48034,32,12],[48035,8,12],[48036,63,12],[48037,27,12],[48038,58,12],[48039,46,12],[48040,43,12],[48041,15,12],[48042,53,12],[48043,33,12],[48044,44,12],[48045,54,12],[48046,43,12],[48047,41,12],[48048,58,12],[48049,44,12],[48050,0,12],[48051,6,12],[48052,23,12],[48053,13,12],[48054,54,12],[48055,46,12],[48056,53,12],[48057,62,12],[48058,27,12],[48059,41,12],[48060,47,12],[48061,36,12],[48062,28,12],[48063,47,12],[48064,8,12],[48065,53,12],[48066,52,12],[48067,11,12],[48068,41,12],[48069,4,12],[48070,8,12],[48071,56,12],[48072,14,12],[48073,55,12],[48074,30,12],[48075,46,12],[48076,50,12],[48077,53,12],[48078,51,12],[48079,32,12],[48080,51,12],[48081,43,12],[48082,16,12],[48083,31,12],[48084,13,12],[48085,2,12],[48086,11,12],[48087,51,12],[48088,19,12],[48089,0,12],[48090,49,12],[48091,14,12],[48092,43,12],[48093,13,12],[48094,26,12],[48095,36,12],[48096,44,12],[48097,39,12],[48098,50,12],[48099,62,12],[48100,47,12],[48101,54,12],[48102,55,12],[48103,7,12],[48104,22,12],[48105,46,12],[48106,28,12],[48107,3,12],[48108,19,12],[48109,17,12],[48110,56,12],[48111,9,12],[48112,33,12],[48113,23,12],[48114,30,12],[48115,57,12],[48116,10,12],[48117,29,12],[48118,42,12],[48119,47,12],[48120,10,12],[48121,47,12],[48122,28,12],[48123,37,12],[48124,28,12],[48125,7,12],[48126,5,12],[48127,28,12],[48128,46,12],[48129,13,12],[48130,32,12],[48131,54,12],[48132,38,12],[48133,52,12],[48134,38,12],[48135,41,12],[48136,28,12],[48137,56,12],[48138,28,12],[48139,26,12],[48140,28,12],[48141,21,12],[48142,29,12],[48143,35,12],[48144,13,12],[48145,0,12],[48146,2,12],[48147,57,12],[48148,47,12],[48149,43,12],[48150,0,12],[48151,43,12],[48152,64,12],[48153,54,12],[48154,22,12],[48155,52,12],[48156,6,12],[48157,10,12],[48158,56,12],[48159,36,12],[48160,17,12],[48161,32,12],[48162,63,12],[48163,63,12],[48164,41,12],[48165,57,12],[48166,59,12],[48167,46,12],[48168,39,12],[48169,22,12],[48170,52,12],[48171,56,12],[48172,8,12],[48173,2,12],[48174,51,12],[48175,49,12],[48176,30,12],[48177,19,12],[48178,52,12],[48179,33,12],[48180,6,12],[48181,45,12],[48182,30,12],[48183,42,12],[48184,61,12],[48185,47,12],[48186,29,12],[48187,41,12],[48188,20,12],[48189,47,12],[48190,63,12],[48191,50,12],[48192,43,12],[48193,8,12],[48194,59,12],[48195,43,12],[48196,13,12],[48197,52,12],[48198,13,12],[48199,16,12],[48200,24,12],[48201,39,12],[48202,64,12],[48203,10,12],[48204,46,12],[48205,57,12],[48206,10,12],[48207,32,12],[48208,61,12],[48209,54,12],[48210,64,12],[48211,6,12],[48212,29,12],[48213,57,12],[48214,6,12],[48215,23,12],[48216,34,12],[48217,28,12],[48218,53,12],[48219,19,12],[48220,30,12],[48221,32,12],[48222,21,12],[48223,41,12],[48224,41,12],[48225,0,12],[48226,56,12],[48227,6,12],[48228,27,12],[48229,22,12],[48230,11,12],[48231,54,12],[48232,17,12],[48233,7,12],[48234,30,12],[48235,0,12],[48236,9,12],[48237,24,12],[48238,51,12],[48239,54,12],[48240,61,12],[48241,30,12],[48242,44,12],[48243,41,12],[48244,7,12],[48245,16,12],[48246,6,12],[48247,53,12],[48248,13,12],[48249,49,12],[48250,7,12],[48251,13,12],[48252,19,12],[48253,46,12],[48254,7,12],[48255,19,12],[48256,51,12],[48257,27,12],[48258,24,12],[48259,57,12],[48260,21,12],[48261,49,12],[48262,11,12],[48263,44,12],[48264,58,12],[48265,51,12],[48266,32,12],[48267,38,12],[48268,27,12],[48269,20,12],[48270,8,12],[48271,6,12],[48272,64,12],[48273,53,12],[48274,20,12],[48275,33,12],[48276,29,12],[48277,41,12],[48278,34,12],[48279,56,12],[48280,59,12],[48281,32,12],[48282,41,12],[48283,35,12],[48284,59,12],[48285,20,12],[48286,58,12],[48287,0,12],[48288,42,12],[48289,45,12],[48290,50,12],[48291,19,12],[48292,30,12],[48293,63,12],[48294,28,12],[48295,15,12],[48296,32,12],[48297,43,12],[48298,38,12],[48299,16,12],[48300,42,12],[48301,10,12],[48302,23,12],[48303,13,12],[48304,38,12],[48305,62,12],[48306,38,12],[48307,56,12],[48308,57,12],[48309,53,12],[48310,21,12],[48311,22,12],[48312,21,12],[48313,8,12],[48314,16,12],[48315,19,12],[48316,53,12],[48317,51,12],[48318,48,12],[48319,7,12],[48320,3,12],[48321,26,12],[48322,23,12],[48323,64,12],[48324,30,12],[48325,13,12],[48326,27,12],[48327,16,12],[48328,41,12],[48329,51,12],[48330,21,12],[48331,28,12],[48332,51,12],[48333,57,12],[48334,23,12],[48335,8,12],[48336,44,12],[48337,22,12],[48338,34,12],[48339,34,12],[48340,47,12],[48341,44,12],[48342,51,12],[48343,27,12],[48344,28,12],[48345,19,12],[48346,28,12],[48347,38,12],[48348,15,12],[48349,50,12],[48350,44,12],[48351,16,12],[48352,0,12],[48353,36,12],[48354,42,12],[48355,7,12],[48356,22,12],[48357,3,12],[48358,55,12],[48359,27,12],[48360,54,12],[48361,7,12],[48362,63,12],[48363,38,12],[48364,8,12],[48365,27,12],[48366,14,12],[48367,29,12],[48368,29,12],[48369,53,12],[48370,53,12],[48371,58,12],[48372,35,12],[48373,62,12],[48374,59,12],[48375,39,12],[48376,56,12],[48377,13,12],[48378,57,12],[48379,62,12],[48380,29,12],[48381,27,12],[48382,8,12],[48383,45,12],[48384,54,12],[48385,22,12],[48386,60,12],[48387,62,12],[48388,64,12],[48389,56,12],[48390,54,12],[48391,53,12],[48392,64,12],[48393,53,12],[48394,38,12],[48395,6,12],[48396,31,12],[48397,13,12],[48398,44,12],[48399,3,12],[48400,27,12],[48401,28,12],[48402,33,12],[48403,8,12],[48404,50,12],[48405,29,12],[48406,22,12],[48407,5,12],[48408,9,12],[48409,41,12],[48410,39,12],[48411,32,12],[48412,54,12],[48413,6,12],[48414,38,12],[48415,62,12],[48416,53,12],[48417,21,12],[48418,21,12],[48419,38,12],[48420,64,12],[48421,55,12],[48422,32,12],[48423,49,12],[48424,51,12],[48425,62,12],[48426,45,12],[48427,55,12],[48428,62,12],[48429,43,12],[48430,46,12],[48431,42,12],[48432,27,12],[48433,32,12],[48434,58,12],[48435,43,12],[48436,6,12],[48437,13,12],[48438,12,12],[48439,2,12],[48440,9,12],[48441,23,12],[48442,8,12],[48443,53,12],[48444,62,12],[48445,21,12],[48446,23,12],[48447,60,12],[48448,28,12],[48449,58,12],[48450,4,12],[48451,55,12],[48452,30,12],[48453,25,12],[48454,47,12],[48455,8,12],[48456,8,12],[48457,47,12],[48458,27,12],[48459,52,12],[48460,6,12],[48461,26,12],[48462,41,12],[48463,21,12],[48464,53,12],[48465,47,12],[48466,35,12],[48467,29,12],[48468,35,12],[48469,42,12],[48470,13,12],[48471,42,12],[48472,27,12],[48473,63,12],[48474,32,12],[48475,7,12],[48476,7,12],[48477,61,12],[48478,33,12],[48479,39,12],[48480,52,12],[48481,23,12],[48482,56,12],[48483,42,12],[48484,32,12],[48485,10,12],[48486,16,12],[48487,28,12],[48488,34,12],[48489,38,12],[48490,26,12],[48491,58,12],[48492,47,12],[48493,2,12],[48494,43,12],[48495,55,12],[48496,57,12],[48497,53,12],[48498,61,12],[48499,45,12],[48500,0,12],[48501,10,12],[48502,1,12],[48503,36,12],[48504,42,12],[48505,28,12],[48506,32,12],[48507,32,12],[48508,1,12],[48509,20,12],[48510,31,12],[48511,21,12],[48512,42,12],[48513,62,12],[48514,41,12],[48515,56,12],[48516,3,12],[48517,44,12],[48518,0,12],[48519,3,12],[48520,13,12],[48521,33,12],[48522,38,12],[48523,61,12],[48524,47,12],[48525,7,12],[48526,28,12],[48527,15,12],[48528,55,12],[48529,51,12],[48530,2,12],[48531,14,12],[48532,39,12],[48533,40,12],[48534,8,12],[48535,26,12],[48536,39,12],[48537,53,12],[48538,16,12],[48539,50,12],[48540,39,12],[48541,47,12],[48542,11,12],[48543,30,12],[48544,36,12],[48545,26,12],[48546,22,12],[48547,53,12],[48548,9,12],[48549,29,12],[48550,58,12],[48551,8,12],[48552,41,12],[48553,41,12],[48554,55,12],[48555,26,12],[48556,49,12],[48557,35,12],[48558,54,12],[48559,36,12],[48560,55,12],[48561,5,12],[48562,54,12],[48563,30,12],[48564,31,12],[48565,43,12],[48566,50,12],[48567,20,12],[48568,2,12],[48569,57,12],[48570,11,12],[48571,64,12],[48572,16,12],[48573,46,12],[48574,30,12],[48575,0,12],[48576,0,12],[48577,12,12],[48578,62,12],[48579,62,12],[48580,50,12],[48581,3,12],[48582,58,12],[48583,42,12],[48584,24,12],[48585,49,12],[48586,62,12],[48587,7,12],[48588,51,12],[48589,50,12],[48590,53,12],[48591,15,12],[48592,63,12],[48593,55,12],[48594,62,12],[48595,59,12],[48596,55,12],[48597,13,12],[48598,2,12],[48599,53,12],[48600,58,12],[48601,15,12],[48602,51,12],[48603,35,12],[48604,29,12],[48605,32,12],[48606,2,12],[48607,57,12],[48608,60,12],[48609,64,12],[48610,57,12],[48611,50,12],[48612,13,12],[48613,12,12],[48614,26,12],[48615,54,12],[48616,14,12],[48617,14,12],[48618,61,12],[48619,32,12],[48620,46,12],[48621,22,12],[48622,33,12],[48623,7,12],[48624,32,12],[48625,63,12],[48626,44,12],[48627,61,12],[48628,37,12],[48629,16,12],[48630,27,12],[48631,35,12],[48632,33,12],[48633,61,12],[48634,34,12],[48635,11,12],[48636,56,12],[48637,58,12],[48638,53,12],[48639,41,12],[48640,2,12],[48641,41,12],[48642,41,12],[48643,53,12],[48644,30,12],[48645,42,12],[48646,51,12],[48647,7,12],[48648,61,12],[48649,34,12],[48650,26,12],[48651,61,12],[48652,29,12],[48653,30,12],[48654,6,12],[48655,38,12],[48656,35,12],[48657,21,12],[48658,43,12],[48659,11,12],[48660,53,12],[48661,41,12],[48662,41,12],[48663,15,12],[48664,32,12],[48665,39,12],[48666,64,12],[48667,26,12],[48668,58,12],[48669,38,12],[48670,45,12],[48671,21,12],[48672,62,12],[48673,27,12],[48674,62,12],[48675,16,12],[48676,50,12],[48677,64,12],[48678,53,12],[48679,6,12],[48680,45,12],[48681,47,12],[48682,56,12],[48683,0,12],[48684,43,12],[48685,56,12],[48686,24,12],[48687,51,12],[48688,33,12],[48689,47,12],[48690,50,12],[48691,25,12],[48692,8,12],[48693,20,12],[48694,51,12],[48695,30,12],[48696,32,12],[48697,20,12],[48698,33,12],[48699,30,12],[48700,7,12],[48701,38,12],[48702,41,12],[48703,38,12],[48704,14,12],[48705,57,12],[48706,40,12],[48707,44,12],[48708,13,12],[48709,29,12],[48710,57,12],[48711,8,12],[48712,27,12],[48713,53,12],[48714,23,12],[48715,12,12],[48716,53,12],[48717,2,12],[48718,63,12],[48719,26,12],[48720,56,12],[48721,10,12],[48722,51,12],[48723,9,12],[48724,23,12],[48725,8,12],[48726,59,12],[48727,62,12],[48728,64,12],[48729,56,12],[48730,14,12],[48731,27,12],[48732,41,12],[48733,28,12],[48734,28,12],[48735,6,12],[48736,14,12],[48737,16,12],[48738,64,12],[48739,10,12],[48740,49,12],[48741,21,12],[48742,5,12],[48743,63,12],[48744,45,12],[48745,56,12],[48746,47,12],[48747,33,12],[48748,61,12],[48749,29,12],[48750,15,12],[48751,7,12],[48752,13,12],[48753,51,12],[48754,0,12],[48755,52,12],[48756,0,12],[48757,27,12],[48758,0,12],[48759,15,12],[48760,51,12],[48761,63,12],[48762,48,12],[48763,55,12],[48764,3,12],[48765,0,12],[48766,43,12],[48767,5,12],[48768,59,12],[48769,45,12],[48770,39,12],[48771,15,12],[48772,17,12],[48773,46,12],[48774,23,12],[48775,11,12],[48776,50,12],[48777,53,12],[48778,53,12],[48779,15,12],[48780,51,12],[48781,7,12],[48782,46,12],[48783,51,12],[48784,53,12],[48785,8,12],[48786,34,12],[48787,62,12],[48788,26,12],[48789,52,12],[48790,7,12],[48791,26,12],[48792,29,12],[48793,16,12],[48794,0,12],[48795,30,12],[48796,61,12],[48797,41,12],[48798,47,12],[48799,14,12],[48800,63,12],[48801,64,12],[48802,29,12],[48803,44,12],[48804,44,12],[48805,38,12],[48806,27,12],[48807,21,12],[48808,6,12],[48809,26,12],[48810,53,12],[48811,27,12],[48812,59,12],[48813,27,12],[48814,33,12],[48815,9,12],[48816,21,12],[48817,59,12],[48818,64,12],[48819,59,12],[48820,3,12],[48821,63,12],[48822,59,12],[48823,21,12],[48824,54,12],[48825,43,12],[48826,44,12],[48827,48,12],[48828,46,12],[48829,6,12],[48830,29,12],[48831,35,12],[48832,53,12],[48833,46,12],[48834,34,12],[48835,53,12],[48836,4,12],[48837,23,12],[48838,35,12],[48839,25,12],[48840,13,12],[48841,34,12],[48842,3,12],[48843,58,12],[48844,38,12],[48845,62,12],[48846,22,12],[48847,2,12],[48848,59,12],[48849,52,12],[48850,27,12],[48851,47,12],[48852,26,12],[48853,22,12],[48854,12,12],[48855,35,12],[48856,60,12],[48857,14,12],[48858,52,12],[48859,8,12],[48860,16,12],[48861,37,12],[48862,2,12],[48863,39,12],[48864,62,12],[48865,23,12],[48866,33,12],[48867,35,12],[48868,48,12],[48869,37,12],[48870,11,12],[48871,64,12],[48872,44,12],[48873,47,12],[48874,44,12],[48875,26,12],[48876,16,12],[48877,21,12],[48878,2,12],[48879,23,12],[48880,63,12],[48881,10,12],[48882,50,12],[48883,22,12],[48884,33,12],[48885,64,12],[48886,28,12],[48887,54,12],[48888,43,12],[48889,45,12],[48890,51,12],[48891,50,12],[48892,56,12],[48893,64,12],[48894,39,12],[48895,27,12],[48896,44,12],[48897,37,12],[48898,61,12],[48899,12,12],[48900,56,12],[48901,30,12],[48902,61,12],[48903,2,12],[48904,23,12],[48905,15,12],[48906,23,12],[48907,58,12],[48908,25,12],[48909,8,12],[48910,58,12],[48911,54,12],[48912,9,12],[48913,63,12],[48914,47,12],[48915,36,12],[48916,0,12],[48917,23,12],[48918,39,12],[48919,33,12],[48920,51,12],[48921,11,12],[48922,33,12],[48923,41,12],[48924,6,12],[48925,32,12],[48926,47,12],[48927,28,12],[48928,45,12],[48929,9,12],[48930,47,12],[48931,14,12],[48932,43,12],[48933,15,12],[48934,45,12],[48935,37,12],[48936,32,12],[48937,37,12],[48938,0,12],[48939,2,12],[48940,64,12],[48941,19,12],[48942,37,12],[48943,45,12],[48944,57,12],[48945,26,12],[48946,30,12],[48947,27,12],[48948,19,12],[48949,26,12],[48950,0,12],[48951,8,12],[48952,22,12],[48953,7,12],[48954,33,12],[48955,14,12],[48956,2,11],[48957,50,11],[48958,60,11],[48959,20,11],[48960,26,11],[48961,40,11],[48962,0,11],[48963,3,11],[48964,61,11],[48965,0,11],[48966,10,11],[48967,15,11],[48968,21,11],[48969,56,11],[48970,13,11],[48971,9,11],[48972,9,11],[48973,43,11],[48974,41,11],[48975,2,11],[48976,58,11],[48977,51,11],[48978,27,11],[48979,50,11],[48980,38,11],[48981,39,11],[48982,50,11],[48983,50,11],[48984,2,11],[48985,32,11],[48986,14,11],[48987,20,11],[48988,60,11],[48989,62,11],[48990,46,11],[48991,61,11],[48992,14,11],[48993,48,11],[48994,12,11],[48995,37,11],[48996,22,11],[48997,41,11],[48998,26,11],[48999,42,11],[49000,56,11],[49001,2,11],[49002,14,11],[49003,33,11],[49004,32,11],[49005,44,11],[49006,55,11],[49007,12,11],[49008,11,11],[49009,56,11],[49010,34,11],[49011,22,11],[49012,49,11],[49013,64,11],[49014,59,11],[49015,57,11],[49016,63,11],[49017,38,11],[49018,62,11],[49019,8,11],[49020,59,11],[49021,21,11],[49022,9,11],[49023,22,11],[49024,58,11],[49025,21,11],[49026,46,11],[49027,63,11],[49028,33,11],[49029,24,11],[49030,9,11],[49031,6,11],[49032,15,11],[49033,54,11],[49034,27,11],[49035,51,11],[49036,32,11],[49037,51,11],[49038,46,11],[49039,31,11],[49040,56,11],[49041,54,11],[49042,16,11],[49043,39,11],[49044,31,11],[49045,27,11],[49046,38,11],[49047,19,11],[49048,12,11],[49049,7,11],[49050,45,11],[49051,59,11],[49052,33,11],[49053,26,11],[49054,64,11],[49055,62,11],[49056,51,11],[49057,20,11],[49058,31,11],[49059,62,11],[49060,14,11],[49061,50,11],[49062,50,11],[49063,21,11],[49064,41,11],[49065,2,11],[49066,46,11],[49067,33,11],[49068,55,11],[49069,6,11],[49070,56,11],[49071,55,11],[49072,8,11],[49073,59,11],[49074,8,11],[49075,46,11],[49076,3,11],[49077,46,11],[49078,27,11],[49079,59,11],[49080,22,11],[49081,12,11],[49082,50,11],[49083,50,11],[49084,61,11],[49085,63,11],[49086,61,11],[49087,29,11],[49088,64,11],[49089,50,11],[49090,11,11],[49091,8,11],[49092,43,11],[49093,43,11],[49094,38,11],[49095,20,11],[49096,22,11],[49097,44,11],[49098,3,11],[49099,64,11],[49100,50,11],[49101,43,11],[49102,35,11],[49103,27,11],[49104,6,11],[49105,55,11],[49106,42,11],[49107,20,11],[49108,54,11],[49109,8,11],[49110,11,11],[49111,39,11],[49112,52,11],[49113,6,11],[49114,52,11],[49115,21,11],[49116,59,11],[49117,60,11],[49118,34,11],[49119,7,11],[49120,16,11],[49121,48,11],[49122,51,11],[49123,28,11],[49124,14,11],[49125,32,11],[49126,50,11],[49127,50,11],[49128,62,11],[49129,62,11],[49130,43,11],[49131,59,11],[49132,36,11],[49133,55,11],[49134,44,11],[49135,16,11],[49136,47,11],[49137,37,11],[49138,21,11],[49139,38,11],[49140,47,11],[49141,15,11],[49142,40,11],[49143,30,11],[49144,13,11],[49145,49,11],[49146,51,11],[49147,45,11],[49148,62,11],[49149,16,11],[49150,15,11],[49151,58,11],[49152,63,11],[49153,61,11],[49154,36,11],[49155,8,11],[49156,21,11],[49157,49,11],[49158,8,11],[49159,55,11],[49160,44,11],[49161,20,11],[49162,32,11],[49163,29,11],[49164,0,11],[49165,46,11],[49166,14,11],[49167,20,11],[49168,3,11],[49169,45,11],[49170,27,11],[49171,8,11],[49172,51,11],[49173,59,11],[49174,36,11],[49175,8,11],[49176,26,11],[49177,6,11],[49178,62,11],[49179,32,11],[49180,33,11],[49181,53,11],[49182,48,11],[49183,34,11],[49184,50,11],[49185,32,11],[49186,38,11],[49187,51,11],[49188,56,11],[49189,23,11],[49190,13,11],[49191,21,11],[49192,63,11],[49193,60,11],[49194,50,11],[49195,36,11],[49196,0,11],[49197,53,11],[49198,27,11],[49199,45,11],[49200,47,11],[49201,6,11],[49202,47,11],[49203,41,11],[49204,10,11],[49205,44,11],[49206,61,11],[49207,33,11],[49208,50,11],[49209,27,11],[49210,7,11],[49211,37,11],[49212,32,11],[49213,51,11],[49214,11,11],[49215,63,11],[49216,30,11],[49217,56,11],[49218,15,11],[49219,21,11],[49220,59,11],[49221,34,11],[49222,13,11],[49223,32,11],[49224,48,11],[49225,28,11],[49226,50,11],[49227,34,11],[49228,6,11],[49229,45,11],[49230,2,11],[49231,7,11],[49232,28,11],[49233,35,11],[49234,39,11],[49235,19,11],[49236,51,11],[49237,12,11],[49238,16,11],[49239,43,11],[49240,49,11],[49241,29,11],[49242,35,11],[49243,42,11],[49244,21,11],[49245,45,11],[49246,38,11],[49247,56,11],[49248,44,11],[49249,21,11],[49250,38,11],[49251,27,11],[49252,19,11],[49253,45,11],[49254,37,11],[49255,52,11],[49256,62,11],[49257,42,11],[49258,31,11],[49259,54,11],[49260,32,11],[49261,51,11],[49262,39,11],[49263,51,11],[49264,37,11],[49265,53,11],[49266,14,11],[49267,10,11],[49268,8,11],[49269,43,11],[49270,36,11],[49271,7,11],[49272,23,11],[49273,36,11],[49274,22,11],[49275,3,11],[49276,34,11],[49277,27,11],[49278,27,11],[49279,19,11],[49280,2,11],[49281,36,11],[49282,53,11],[49283,62,11],[49284,47,11],[49285,49,11],[49286,63,11],[49287,61,11],[49288,28,11],[49289,33,11],[49290,45,11],[49291,19,11],[49292,0,11],[49293,22,11],[49294,63,11],[49295,12,11],[49296,64,11],[49297,29,11],[49298,44,11],[49299,51,11],[49300,29,11],[49301,44,11],[49302,62,11],[49303,63,11],[49304,18,11],[49305,43,11],[49306,21,11],[49307,26,11],[49308,2,11],[49309,47,11],[49310,63,11],[49311,46,11],[49312,49,11],[49313,41,11],[49314,2,11],[49315,34,11],[49316,41,11],[49317,26,11],[49318,38,11],[49319,7,11],[49320,50,11],[49321,55,11],[49322,62,11],[49323,54,11],[49324,62,11],[49325,61,11],[49326,32,11],[49327,55,11],[49328,8,11],[49329,24,11],[49330,50,11],[49331,7,11],[49332,13,11],[49333,44,11],[49334,28,11],[49335,39,11],[49336,56,11],[49337,27,11],[49338,28,11],[49339,49,11],[49340,43,11],[49341,27,11],[49342,47,11],[49343,21,11],[49344,37,11],[49345,64,11],[49346,37,11],[49347,10,11],[49348,53,11],[49349,56,11],[49350,61,11],[49351,32,11],[49352,16,11],[49353,37,11],[49354,39,11],[49355,32,11],[49356,20,11],[49357,8,11],[49358,50,11],[49359,32,11],[49360,43,11],[49361,12,11],[49362,45,11],[49363,50,11],[49364,26,11],[49365,61,11],[49366,15,11],[49367,13,11],[49368,20,11],[49369,2,11],[49370,22,11],[49371,27,11],[49372,23,11],[49373,31,11],[49374,19,11],[49375,23,11],[49376,12,11],[49377,51,11],[49378,63,11],[49379,32,11],[49380,59,11],[49381,38,11],[49382,33,11],[49383,20,11],[49384,41,11],[49385,52,11],[49386,53,11],[49387,62,11],[49388,2,11],[49389,21,11],[49390,58,11],[49391,51,11],[49392,62,11],[49393,56,11],[49394,33,11],[49395,26,11],[49396,0,11],[49397,43,11],[49398,60,11],[49399,57,11],[49400,33,11],[49401,28,11],[49402,10,11],[49403,32,11],[49404,44,11],[49405,39,11],[49406,26,11],[49407,46,11],[49408,26,11],[49409,59,11],[49410,33,11],[49411,13,11],[49412,50,11],[49413,30,11],[49414,59,11],[49415,53,11],[49416,7,11],[49417,44,11],[49418,3,11],[49419,46,11],[49420,44,11],[49421,64,11],[49422,63,11],[49423,16,11],[49424,36,11],[49425,20,11],[49426,63,11],[49427,7,11],[49428,55,11],[49429,21,11],[49430,24,11],[49431,30,11],[49432,51,11],[49433,13,11],[49434,40,11],[49435,2,11],[49436,8,11],[49437,49,11],[49438,51,11],[49439,26,11],[49440,42,11],[49441,44,11],[49442,35,11],[49443,47,11],[49444,26,11],[49445,35,11],[49446,37,11],[49447,10,11],[49448,2,11],[49449,53,11],[49450,47,11],[49451,64,11],[49452,28,11],[49453,36,11],[49454,6,11],[49455,44,11],[49456,0,11],[49457,15,11],[49458,41,11],[49459,36,11],[49460,20,11],[49461,40,11],[49462,64,11],[49463,61,11],[49464,63,11],[49465,16,11],[49466,29,11],[49467,35,11],[49468,0,11],[49469,16,11],[49470,34,11],[49471,28,11],[49472,7,11],[49473,63,11],[49474,43,11],[49475,32,11],[49476,41,11],[49477,0,11],[49478,9,11],[49479,34,11],[49480,62,11],[49481,26,11],[49482,7,11],[49483,47,11],[49484,33,11],[49485,45,11],[49486,50,11],[49487,21,11],[49488,26,11],[49489,19,11],[49490,11,11],[49491,49,11],[49492,2,11],[49493,3,11],[49494,56,11],[49495,53,11],[49496,41,11],[49497,26,11],[49498,63,11],[49499,61,11],[49500,40,11],[49501,32,11],[49502,0,11],[49503,45,11],[49504,37,11],[49505,59,11],[49506,45,11],[49507,64,11],[49508,11,11],[49509,53,11],[49510,59,11],[49511,49,11],[49512,10,11],[49513,17,11],[49514,15,11],[49515,28,11],[49516,0,11],[49517,28,11],[49518,47,11],[49519,42,11],[49520,21,11],[49521,0,11],[49522,58,11],[49523,31,11],[49524,50,11],[49525,33,11],[49526,43,11],[49527,37,11],[49528,37,11],[49529,50,11],[49530,27,11],[49531,61,11],[49532,31,11],[49533,29,11],[49534,15,11],[49535,13,11],[49536,16,11],[49537,15,11],[49538,37,11],[49539,55,11],[49540,56,11],[49541,16,11],[49542,43,11],[49543,7,11],[49544,35,11],[49545,53,11],[49546,19,11],[49547,32,11],[49548,16,11],[49549,19,11],[49550,27,11],[49551,59,11],[49552,7,11],[49553,64,11],[49554,53,11],[49555,22,11],[49556,28,11],[49557,64,11],[49558,17,11],[49559,55,11],[49560,9,11],[49561,62,11],[49562,6,11],[49563,14,11],[49564,41,11],[49565,11,11],[49566,44,11],[49567,36,11],[49568,22,11],[49569,56,11],[49570,53,11],[49571,11,11],[49572,14,11],[49573,38,11],[49574,45,11],[49575,0,11],[49576,61,11],[49577,6,11],[49578,11,11],[49579,63,11],[49580,58,11],[49581,45,11],[49582,36,11],[49583,43,11],[49584,0,11],[49585,11,11],[49586,61,11],[49587,12,11],[49588,56,11],[49589,49,11],[49590,27,11],[49591,61,11],[49592,38,11],[49593,14,11],[49594,41,11],[49595,10,11],[49596,15,11],[49597,62,11],[49598,38,11],[49599,47,11],[49600,21,11],[49601,45,11],[49602,51,11],[49603,29,11],[49604,42,11],[49605,33,11],[49606,40,11],[49607,3,11],[49608,64,11],[49609,51,11],[49610,64,11],[49611,26,11],[49612,58,11],[49613,36,11],[49614,14,11],[49615,13,11],[49616,61,11],[49617,36,11],[49618,49,11],[49619,22,11],[49620,36,11],[49621,38,11],[49622,11,11],[49623,12,11],[49624,46,11],[49625,50,11],[49626,34,11],[49627,64,11],[49628,36,11],[49629,41,11],[49630,29,11],[49631,28,11],[49632,61,11],[49633,14,11],[49634,27,11],[49635,30,11],[49636,44,11],[49637,13,11],[49638,53,11],[49639,14,11],[49640,27,11],[49641,10,11],[49642,27,11],[49643,25,11],[49644,11,11],[49645,21,11],[49646,64,11],[49647,37,11],[49648,9,11],[49649,28,11],[49650,41,11],[49651,3,11],[49652,28,11],[49653,49,11],[49654,55,11],[49655,50,11],[49656,53,11],[49657,63,11],[49658,52,11],[49659,36,11],[49660,11,11],[49661,25,11],[49662,58,11],[49663,30,11],[49664,7,11],[49665,50,11],[49666,26,11],[49667,8,11],[49668,44,11],[49669,19,11],[49670,51,11],[49671,52,11],[49672,6,11],[49673,54,11],[49674,34,11],[49675,58,11],[49676,54,11],[49677,15,11],[49678,2,11],[49679,19,11],[49680,53,11],[49681,39,11],[49682,26,11],[49683,64,11],[49684,30,11],[49685,61,11],[49686,58,11],[49687,47,11],[49688,50,11],[49689,25,11],[49690,62,11],[49691,25,11],[49692,26,11],[49693,34,11],[49694,12,11],[49695,37,11],[49696,12,11],[49697,44,11],[49698,38,11],[49699,53,11],[49700,26,11],[49701,61,11],[49702,39,11],[49703,33,11],[49704,20,11],[49705,39,11],[49706,51,11],[49707,0,11],[49708,33,11],[49709,39,11],[49710,14,11],[49711,42,11],[49712,53,11],[49713,19,11],[49714,8,11],[49715,32,11],[49716,27,11],[49717,37,11],[49718,58,11],[49719,30,11],[49720,47,11],[49721,12,11],[49722,48,11],[49723,7,11],[49724,64,11],[49725,28,11],[49726,26,11],[49727,35,11],[49728,64,11],[49729,32,11],[49730,0,11],[49731,56,11],[49732,23,11],[49733,33,11],[49734,26,11],[49735,54,11],[49736,21,11],[49737,32,11],[49738,23,11],[49739,30,11],[49740,43,11],[49741,41,11],[49742,36,11],[49743,12,11],[49744,30,11],[49745,11,11],[49746,36,11],[49747,16,11],[49748,46,11],[49749,8,11],[49750,11,11],[49751,47,11],[49752,20,11],[49753,8,11],[49754,45,11],[49755,53,11],[49756,50,11],[49757,7,11],[49758,59,11],[49759,54,11],[49760,25,11],[49761,41,11],[49762,32,11],[49763,21,11],[49764,19,11],[49765,34,11],[49766,32,11],[49767,37,11],[49768,57,11],[49769,44,11],[49770,16,11],[49771,13,11],[49772,61,11],[49773,22,11],[49774,20,11],[49775,55,11],[49776,19,11],[49777,62,11],[49778,22,11],[49779,6,11],[49780,26,11],[49781,28,11],[49782,43,11],[49783,25,11],[49784,34,11],[49785,8,11],[49786,47,11],[49787,6,11],[49788,52,11],[49789,28,11],[49790,2,11],[49791,7,11],[49792,50,11],[49793,36,11],[49794,33,11],[49795,29,11],[49796,61,11],[49797,50,11],[49798,39,11],[49799,1,11],[49800,55,11],[49801,41,11],[49802,24,11],[49803,0,11],[49804,53,11],[49805,11,11],[49806,61,11],[49807,20,11],[49808,3,11],[49809,13,11],[49810,50,11],[49811,53,11],[49812,50,11],[49813,36,11],[49814,50,11],[49815,41,11],[49816,33,11],[49817,13,11],[49818,41,11],[49819,14,11],[49820,14,11],[49821,45,11],[49822,34,11],[49823,34,11],[49824,33,11],[49825,28,11],[49826,56,11],[49827,62,11],[49828,7,11],[49829,38,11],[49830,48,11],[49831,50,11],[49832,27,11],[49833,26,11],[49834,51,11],[49835,42,11],[49836,49,11],[49837,8,11],[49838,57,11],[49839,38,11],[49840,42,11],[49841,54,11],[49842,23,11],[49843,30,11],[49844,32,11],[49845,33,11],[49846,44,11],[49847,41,11],[49848,13,11],[49849,41,11],[49850,29,11],[49851,35,11],[49852,13,11],[49853,38,11],[49854,60,11],[49855,7,11],[49856,27,11],[49857,27,11],[49858,28,11],[49859,36,11],[49860,42,11],[49861,11,11],[49862,50,11],[49863,44,11],[49864,43,11],[49865,50,11],[49866,41,11],[49867,43,11],[49868,49,11],[49869,46,11],[49870,20,11],[49871,21,11],[49872,21,11],[49873,18,11],[49874,56,11],[49875,30,11],[49876,13,11],[49877,47,11],[49878,21,11],[49879,42,11],[49880,31,11],[49881,58,11],[49882,54,11],[49883,43,11],[49884,19,11],[49885,63,11],[49886,20,11],[49887,47,11],[49888,12,11],[49889,34,11],[49890,16,11],[49891,54,11],[49892,9,11],[49893,54,11],[49894,16,11],[49895,33,11],[49896,63,11],[49897,16,11],[49898,48,11],[49899,3,11],[49900,29,11],[49901,59,11],[49902,55,11],[49903,64,11],[49904,41,11],[49905,3,11],[49906,51,11],[49907,20,11],[49908,63,11],[49909,62,11],[49910,35,11],[49911,7,11],[49912,56,11],[49913,59,11],[49914,16,11],[49915,32,11],[49916,53,11],[49917,9,11],[49918,26,11],[49919,19,11],[49920,61,11],[49921,8,11],[49922,27,11],[49923,57,11],[49924,50,11],[49925,43,11],[49926,39,11],[49927,57,11],[49928,8,11],[49929,12,11],[49930,32,11],[49931,51,11],[49932,21,11],[49933,33,11],[49934,62,11],[49935,36,11],[49936,33,11],[49937,10,11],[49938,57,11],[49939,27,11],[49940,53,11],[49941,3,11],[49942,3,11],[49943,21,11],[49944,32,11],[49945,7,11],[49946,64,11],[49947,56,11],[49948,10,11],[49949,53,11],[49950,33,11],[49951,64,11],[49952,13,11],[49953,64,11],[49954,30,11],[49955,14,11],[49956,0,11],[49957,64,11],[49958,59,11],[49959,64,11],[49960,33,11],[49961,6,11],[49962,32,11],[49963,64,11],[49964,41,11],[49965,3,11],[49966,6,11],[49967,24,11],[49968,21,11],[49969,7,11],[49970,42,11],[49971,21,11],[49972,13,11],[49973,4,11],[49974,20,11],[49975,55,11],[49976,12,11],[49977,56,11],[49978,22,11],[49979,58,11],[49980,21,11],[49981,9,11],[49982,17,11],[49983,47,11],[49984,33,11],[49985,27,11],[49986,57,11],[49987,63,11],[49988,29,11],[49989,64,11],[49990,12,11],[49991,38,11],[49992,51,11],[49993,30,11],[49994,10,11],[49995,2,11],[49996,16,11],[49997,56,11],[49998,27,11],[49999,0,11],[50000,61,11],[50001,2,11],[50002,34,11],[50003,7,11],[50004,27,11],[50005,20,11],[50006,19,11],[50007,11,11],[50008,43,11],[50009,57,11],[50010,46,11],[50011,22,11],[50012,13,11],[50013,15,11],[50014,57,11],[50015,19,11],[50016,35,11],[50017,41,11],[50018,39,11],[50019,48,11],[50020,21,11],[50021,51,11],[50022,49,11],[50023,34,11],[50024,50,11],[50025,6,11],[50026,13,11],[50027,6,11],[50028,26,11],[50029,28,11],[50030,8,11],[50031,42,11],[50032,15,11],[50033,9,11],[50034,8,11],[50035,46,11],[50036,57,11],[50037,28,11],[50038,62,11],[50039,25,11],[50040,64,11],[50041,53,11],[50042,53,11],[50043,19,11],[50044,59,11],[50045,23,11],[50046,14,11],[50047,7,11],[50048,38,11],[50049,59,11],[50050,41,11],[50051,49,11],[50052,64,11],[50053,51,11],[50054,30,11],[50055,41,11],[50056,54,11],[50057,22,11],[50058,53,11],[50059,53,11],[50060,13,11],[50061,30,11],[50062,21,11],[50063,64,11],[50064,50,11],[50065,12,11],[50066,26,11],[50067,27,11],[50068,50,11],[50069,9,11],[50070,8,11],[50071,3,11],[50072,42,11],[50073,21,11],[50074,36,11],[50075,30,11],[50076,46,11],[50077,7,11],[50078,41,11],[50079,26,11],[50080,36,11],[50081,33,11],[50082,42,11],[50083,42,11],[50084,61,11],[50085,56,11],[50086,24,11],[50087,20,11],[50088,23,11],[50089,12,11],[50090,27,11],[50091,18,11],[50092,36,11],[50093,39,11],[50094,63,11],[50095,32,11],[50096,26,11],[50097,32,11],[50098,56,11],[50099,34,11],[50100,35,11],[50101,7,11],[50102,21,11],[50103,38,11],[50104,53,11],[50105,27,11],[50106,41,11],[50107,47,11],[50108,44,11],[50109,52,11],[50110,46,11],[50111,58,11],[50112,12,11],[50113,49,11],[50114,58,11],[50115,14,11],[50116,55,11],[50117,5,11],[50118,42,11],[50119,46,11],[50120,11,11],[50121,1,11],[50122,13,11],[50123,62,11],[50124,11,11],[50125,41,11],[50126,23,11],[50127,20,11],[50128,32,11],[50129,27,11],[50130,19,11],[50131,26,11],[50132,50,11],[50133,41,11],[50134,27,11],[50135,44,11],[50136,53,11],[50137,8,11],[50138,53,11],[50139,13,11],[50140,39,11],[50141,41,11],[50142,49,11],[50143,15,11],[50144,54,11],[50145,64,11],[50146,57,11],[50147,61,11],[50148,14,11],[50149,13,11],[50150,50,11],[50151,8,11],[50152,26,11],[50153,58,11],[50154,50,11],[50155,6,11],[50156,47,11],[50157,51,11],[50158,28,11],[50159,57,11],[50160,33,11],[50161,33,11],[50162,7,11],[50163,22,11],[50164,16,11],[50165,43,11],[50166,62,11],[50167,37,11],[50168,20,11],[50169,21,11],[50170,51,11],[50171,43,11],[50172,63,11],[50173,36,11],[50174,54,11],[50175,54,11],[50176,47,11],[50177,44,11],[50178,33,11],[50179,41,11],[50180,49,11],[50181,8,11],[50182,16,11],[50183,39,11],[50184,8,11],[50185,8,11],[50186,53,11],[50187,20,11],[50188,42,11],[50189,64,11],[50190,1,11],[50191,36,11],[50192,14,11],[50193,38,11],[50194,50,11],[50195,26,11],[50196,49,11],[50197,18,11],[50198,3,11],[50199,15,11],[50200,42,11],[50201,30,11],[50202,26,11],[50203,55,11],[50204,32,11],[50205,57,11],[50206,3,11],[50207,16,11],[50208,50,11],[50209,45,11],[50210,64,11],[50211,57,11],[50212,3,11],[50213,61,11],[50214,27,11],[50215,56,11],[50216,6,11],[50217,42,11],[50218,63,11],[50219,59,11],[50220,31,11],[50221,10,11],[50222,8,11],[50223,63,11],[50224,35,11],[50225,21,11],[50226,29,11],[50227,20,11],[50228,64,11],[50229,26,11],[50230,16,11],[50231,63,11],[50232,22,11],[50233,57,11],[50234,33,11],[50235,61,11],[50236,58,11],[50237,59,11],[50238,15,11],[50239,14,11],[50240,27,11],[50241,12,11],[50242,6,11],[50243,9,11],[50244,27,11],[50245,50,11],[50246,63,11],[50247,36,11],[50248,21,11],[50249,33,11],[50250,63,11],[50251,3,11],[50252,56,11],[50253,6,11],[50254,53,11],[50255,37,11],[50256,53,11],[50257,41,11],[50258,50,11],[50259,2,11],[50260,47,11],[50261,36,11],[50262,22,11],[50263,43,11],[50264,12,11],[50265,23,11],[50266,43,11],[50267,17,11],[50268,44,11],[50269,8,11],[50270,44,11],[50271,19,11],[50272,58,11],[50273,59,11],[50274,53,11],[50275,23,11],[50276,11,11],[50277,53,11],[50278,31,11],[50279,11,11],[50280,57,11],[50281,29,11],[50282,55,11],[50283,37,11],[50284,4,11],[50285,32,11],[50286,21,11],[50287,8,11],[50288,9,11],[50289,51,11],[50290,39,11],[50291,15,11],[50292,21,11],[50293,49,11],[50294,29,11],[50295,7,11],[50296,15,11],[50297,9,11],[50298,41,11],[50299,36,11],[50300,44,11],[50301,42,11],[50302,20,11],[50303,23,11],[50304,32,11],[50305,26,11],[50306,64,11],[50307,46,11],[50308,15,11],[50309,26,11],[50310,44,11],[50311,30,11],[50312,50,11],[50313,13,11],[50314,56,11],[50315,61,11],[50316,61,11],[50317,54,11],[50318,47,11],[50319,44,11],[50320,30,11],[50321,26,11],[50322,5,11],[50323,51,11],[50324,51,11],[50325,33,11],[50326,51,11],[50327,6,11],[50328,50,11],[50329,26,11],[50330,11,11],[50331,61,11],[50332,34,11],[50333,19,11],[50334,20,11],[50335,0,11],[50336,63,11],[50337,51,11],[50338,51,11],[50339,12,11],[50340,38,11],[50341,27,11],[50342,8,11],[50343,43,11],[50344,54,11],[50345,32,11],[50346,3,11],[50347,38,11],[50348,28,11],[50349,51,11],[50350,64,11],[50351,61,11],[50352,50,11],[50353,29,11],[50354,41,11],[50355,58,11],[50356,49,11],[50357,42,11],[50358,27,11],[50359,14,11],[50360,51,11],[50361,16,11],[50362,32,11],[50363,22,11],[50364,42,11],[50365,37,11],[50366,56,11],[50367,28,11],[50368,43,11],[50369,64,11],[50370,7,11],[50371,58,11],[50372,18,11],[50373,26,11],[50374,33,11],[50375,29,11],[50376,51,11],[50377,6,11],[50378,11,11],[50379,10,11],[50380,44,11],[50381,8,11],[50382,47,11],[50383,7,11],[50384,5,11],[50385,24,11],[50386,61,11],[50387,4,11],[50388,44,11],[50389,18,11],[50390,8,11],[50391,57,11],[50392,0,11],[50393,41,11],[50394,54,11],[50395,21,11],[50396,19,11],[50397,63,11],[50398,50,11],[50399,51,11],[50400,44,11],[50401,10,11],[50402,5,11],[50403,53,11],[50404,22,11],[50405,13,11],[50406,62,11],[50407,53,11],[50408,31,11],[50409,47,11],[50410,52,11],[50411,21,11],[50412,16,11],[50413,7,11],[50414,62,11],[50415,53,11],[50416,3,11],[50417,35,11],[50418,41,11],[50419,59,11],[50420,53,11],[50421,1,11],[50422,62,11],[50423,19,11],[50424,58,11],[50425,5,11],[50426,20,11],[50427,53,11],[50428,23,11],[50429,29,11],[50430,52,11],[50431,6,11],[50432,32,11],[50433,62,11],[50434,46,11],[50435,27,11],[50436,7,11],[50437,45,11],[50438,61,11],[50439,8,11],[50440,34,11],[50441,13,11],[50442,7,11],[50443,2,11],[50444,29,11],[50445,21,11],[50446,63,11],[50447,64,11],[50448,51,11],[50449,53,11],[50450,33,11],[50451,45,11],[50452,55,11],[50453,8,11],[50454,50,11],[50455,27,11],[50456,51,11],[50457,59,11],[50458,44,11],[50459,58,11],[50460,60,11],[50461,15,11],[50462,22,11],[50463,28,11],[50464,2,11],[50465,38,11],[50466,64,11],[50467,34,11],[50468,51,11],[50469,22,11],[50470,53,11],[50471,35,11],[50472,13,11],[50473,46,11],[50474,13,11],[50475,62,11],[50476,51,11],[50477,34,11],[50478,39,11],[50479,54,11],[50480,21,11],[50481,14,11],[50482,22,11],[50483,62,11],[50484,28,11],[50485,26,11],[50486,55,11],[50487,12,11],[50488,41,11],[50489,7,11],[50490,31,11],[50491,0,11],[50492,19,11],[50493,63,11],[50494,62,11],[50495,64,11],[50496,46,11],[50497,50,11],[50498,64,11],[50499,47,11],[50500,34,11],[50501,53,11],[50502,43,11],[50503,2,11],[50504,4,11],[50505,7,11],[50506,19,11],[50507,28,11],[50508,33,11],[50509,34,11],[50510,19,11],[50511,33,11],[50512,32,11],[50513,10,11],[50514,16,11],[50515,39,11],[50516,19,11],[50517,47,11],[50518,41,11],[50519,54,11],[50520,14,11],[50521,32,11],[50522,35,11],[50523,30,11],[50524,34,11],[50525,33,11],[50526,0,11],[50527,34,11],[50528,19,11],[50529,47,11],[50530,16,11],[50531,27,11],[50532,39,11],[50533,19,11],[50534,35,11],[50535,62,11],[50536,22,11],[50537,16,11],[50538,11,11],[50539,0,11],[50540,31,11],[50541,14,11],[50542,62,11],[50543,20,11],[50544,56,11],[50545,44,11],[50546,48,11],[50547,21,11],[50548,61,11],[50549,32,11],[50550,35,11],[50551,23,11],[50552,34,11],[50553,3,11],[50554,16,11],[50555,63,11],[50556,64,11],[50557,8,11],[50558,26,11],[50559,62,11],[50560,8,11],[50561,24,11],[50562,53,11],[50563,55,11],[50564,58,11],[50565,38,11],[50566,49,11],[50567,54,11],[50568,17,11],[50569,44,11],[50570,22,11],[50571,63,11],[50572,23,11],[50573,27,11],[50574,1,11],[50575,43,11],[50576,41,11],[50577,42,11],[50578,64,11],[50579,0,11],[50580,3,11],[50581,62,11],[50582,37,11],[50583,7,11],[50584,27,11],[50585,12,11],[50586,38,11],[50587,20,11],[50588,22,11],[50589,51,11],[50590,34,11],[50591,7,11],[50592,4,11],[50593,28,11],[50594,7,11],[50595,63,11],[50596,48,11],[50597,64,11],[50598,59,11],[50599,23,11],[50600,61,11],[50601,45,11],[50602,53,11],[50603,53,11],[50604,35,11],[50605,36,11],[50606,37,11],[50607,45,11],[50608,35,11],[50609,15,11],[50610,10,11],[50611,27,11],[50612,37,11],[50613,61,11],[50614,28,11],[50615,18,11],[50616,37,11],[50617,7,11],[50618,39,11],[50619,36,11],[50620,30,11],[50621,64,11],[50622,51,11],[50623,34,11],[50624,14,11],[50625,8,11],[50626,33,11],[50627,2,11],[50628,33,11],[50629,13,11],[50630,27,11],[50631,47,11],[50632,37,11],[50633,20,11],[50634,29,11],[50635,6,11],[50636,43,11],[50637,61,11],[50638,14,11],[50639,50,11],[50640,1,11],[50641,64,11],[50642,44,11],[50643,6,11],[50644,45,11],[50645,8,11],[50646,6,11],[50647,41,11],[50648,21,11],[50649,60,11],[50650,20,11],[50651,6,11],[50652,34,11],[50653,30,11],[50654,21,11],[50655,9,11],[50656,62,11],[50657,44,11],[50658,20,11],[50659,47,11],[50660,63,11],[50661,16,11],[50662,45,11],[50663,35,11],[50664,37,11],[50665,64,11],[50666,51,11],[50667,40,11],[50668,36,11],[50669,31,11],[50670,26,11],[50671,22,11],[50672,64,11],[50673,14,11],[50674,63,11],[50675,33,11],[50676,47,11],[50677,62,11],[50678,48,11],[50679,63,11],[50680,14,11],[50681,33,11],[50682,53,11],[50683,33,11],[50684,3,11],[50685,62,11],[50686,1,11],[50687,20,11],[50688,23,11],[50689,61,11],[50690,7,11],[50691,1,11],[50692,38,11],[50693,10,11],[50694,59,11],[50695,52,11],[50696,59,11],[50697,32,11],[50698,21,11],[50699,45,11],[50700,63,11],[50701,41,11],[50702,2,11],[50703,54,11],[50704,42,11],[50705,28,11],[50706,25,11],[50707,7,11],[50708,62,11],[50709,34,11],[50710,59,11],[50711,22,11],[50712,21,11],[50713,18,11],[50714,20,11],[50715,27,11],[50716,0,11],[50717,7,11],[50718,24,11],[50719,34,11],[50720,62,11],[50721,56,11],[50722,1,11],[50723,12,11],[50724,19,11],[50725,50,11],[50726,55,11],[50727,28,11],[50728,6,11],[50729,27,11],[50730,19,11],[50731,41,11],[50732,64,11],[50733,20,11],[50734,30,11],[50735,27,11],[50736,53,11],[50737,57,11],[50738,21,11],[50739,29,11],[50740,28,11],[50741,61,11],[50742,64,11],[50743,7,11],[50744,33,11],[50745,1,11],[50746,51,11],[50747,32,11],[50748,63,11],[50749,45,11],[50750,42,11],[50751,15,11],[50752,62,11],[50753,7,11],[50754,55,11],[50755,38,11],[50756,50,11],[50757,61,11],[50758,29,11],[50759,11,11],[50760,28,11],[50761,64,11],[50762,43,11],[50763,9,11],[50764,61,11],[50765,0,11],[50766,38,11],[50767,14,11],[50768,33,11],[50769,26,11],[50770,58,11],[50771,43,11],[50772,34,11],[50773,42,11],[50774,15,11],[50775,54,11],[50776,39,11],[50777,32,11],[50778,36,11],[50779,37,11],[50780,0,11],[50781,44,11],[50782,58,11],[50783,51,11],[50784,38,11],[50785,64,11],[50786,33,11],[50787,64,11],[50788,37,11],[50789,0,11],[50790,28,11],[50791,44,11],[50792,21,11],[50793,0,11],[50794,41,11],[50795,32,11],[50796,30,11],[50797,29,11],[50798,19,11],[50799,39,11],[50800,23,11],[50801,11,11],[50802,12,11],[50803,9,11],[50804,50,11],[50805,43,11],[50806,53,11],[50807,28,11],[50808,9,11],[50809,32,11],[50810,6,11],[50811,28,11],[50812,64,11],[50813,46,11],[50814,9,11],[50815,6,11],[50816,30,11],[50817,45,11],[50818,53,11],[50819,42,11],[50820,8,11],[50821,7,11],[50822,53,11],[50823,59,11],[50824,14,11],[50825,21,11],[50826,47,11],[50827,5,11],[50828,30,11],[50829,37,11],[50830,49,11],[50831,56,11],[50832,24,11],[50833,45,11],[50834,47,11],[50835,56,11],[50836,29,11],[50837,56,11],[50838,37,11],[50839,63,11],[50840,53,11],[50841,15,11],[50842,56,11],[50843,7,11],[50844,52,11],[50845,28,11],[50846,7,11],[50847,27,11],[50848,59,11],[50849,33,11],[50850,46,11],[50851,22,11],[50852,22,11],[50853,15,11],[50854,42,11],[50855,51,11],[50856,29,11],[50857,43,11],[50858,36,11],[50859,38,11],[50860,53,11],[50861,53,11],[50862,47,11],[50863,53,11],[50864,26,11],[50865,33,11],[50866,21,11],[50867,61,11],[50868,29,11],[50869,11,11],[50870,28,11],[50871,37,11],[50872,37,11],[50873,12,11],[50874,44,11],[50875,62,11],[50876,55,11],[50877,37,11],[50878,27,11],[50879,63,11],[50880,39,11],[50881,22,11],[50882,16,11],[50883,27,11],[50884,13,11],[50885,14,11],[50886,28,11],[50887,51,11],[50888,64,11],[50889,27,11],[50890,16,11],[50891,2,11],[50892,61,11],[50893,61,11],[50894,15,11],[50895,51,11],[50896,50,11],[50897,63,11],[50898,50,11],[50899,49,11],[50900,29,11],[50901,51,11],[50902,44,11],[50903,61,11],[50904,36,11],[50905,14,11],[50906,28,11],[50907,38,11],[50908,20,11],[50909,32,11],[50910,64,11],[50911,36,11],[50912,59,11],[50913,55,11],[50914,46,11],[50915,52,11],[50916,61,11],[50917,33,11],[50918,46,11],[50919,34,11],[50920,20,11],[50921,39,11],[50922,43,11],[50923,11,11],[50924,42,11],[50925,61,11],[50926,46,11],[50927,22,11],[50928,18,11],[50929,34,11],[50930,54,11],[50931,47,11],[50932,34,11],[50933,46,11],[50934,44,11],[50935,45,11],[50936,12,11],[50937,28,11],[50938,33,11],[50939,16,11],[50940,34,11],[50941,27,11],[50942,47,11],[50943,11,11],[50944,21,11],[50945,59,11],[50946,52,11],[50947,16,11],[50948,49,11],[50949,20,11],[50950,25,11],[50951,35,11],[50952,2,11],[50953,26,11],[50954,23,11],[50955,45,11],[50956,61,11],[50957,30,11],[50958,23,11],[50959,11,11],[50960,0,11],[50961,15,11],[50962,56,11],[50963,44,11],[50964,61,11],[50965,28,11],[50966,43,11],[50967,0,11],[50968,63,11],[50969,46,11],[50970,2,11],[50971,56,11],[50972,11,11],[50973,9,11],[50974,51,11],[50975,33,11],[50976,39,11],[50977,25,11],[50978,62,11],[50979,46,11],[50980,52,11],[50981,34,11],[50982,63,11],[50983,24,11],[50984,56,11],[50985,50,11],[50986,45,11],[50987,44,11],[50988,57,11],[50989,53,11],[50990,63,11],[50991,35,11],[50992,46,11],[50993,16,11],[50994,47,11],[50995,50,11],[50996,26,11],[50997,53,11],[50998,27,11],[50999,22,11],[51000,3,11],[51001,15,11],[51002,0,11],[51003,27,11],[51004,41,11],[51005,62,11],[51006,63,11],[51007,61,11],[51008,25,11],[51009,23,11],[51010,3,11],[51011,21,11],[51012,11,11],[51013,3,11],[51014,17,11],[51015,27,11],[51016,41,11],[51017,46,11],[51018,64,11],[51019,1,11],[51020,27,11],[51021,46,11],[51022,37,11],[51023,33,11],[51024,8,11],[51025,21,11],[51026,64,11],[51027,36,11],[51028,26,11],[51029,58,11],[51030,64,11],[51031,16,11],[51032,15,11],[51033,4,11],[51034,63,11],[51035,26,11],[51036,26,11],[51037,22,11],[51038,20,11],[51039,49,11],[51040,11,11],[51041,16,11],[51042,51,11],[51043,33,11],[51044,30,11],[51045,45,11],[51046,45,11],[51047,43,11],[51048,17,11],[51049,52,11],[51050,51,11],[51051,23,11],[51052,54,11],[51053,16,11],[51054,18,11],[51055,63,11],[51056,51,11],[51057,12,11],[51058,3,11],[51059,14,11],[51060,24,11],[51061,64,11],[51062,51,11],[51063,61,11],[51064,9,11],[51065,10,11],[51066,36,11],[51067,41,11],[51068,23,11],[51069,53,11],[51070,22,11],[51071,37,11],[51072,10,11],[51073,64,11],[51074,21,11],[51075,14,11],[51076,39,11],[51077,47,11],[51078,64,11],[51079,11,11],[51080,29,11],[51081,47,11],[51082,61,11],[51083,45,11],[51084,8,11],[51085,27,11],[51086,59,11],[51087,32,11],[51088,12,11],[51089,60,11],[51090,16,11],[51091,6,11],[51092,47,11],[51093,12,11],[51094,6,11],[51095,17,11],[51096,64,11],[51097,33,11],[51098,0,11],[51099,12,11],[51100,61,11],[51101,53,11],[51102,35,11],[51103,26,11],[51104,22,11],[51105,58,11],[51106,58,11],[51107,56,11],[51108,0,11],[51109,63,11],[51110,35,11],[51111,64,11],[51112,29,11],[51113,35,11],[51114,62,11],[51115,56,11],[51116,62,11],[51117,42,11],[51118,44,11],[51119,26,11],[51120,25,11],[51121,62,11],[51122,39,11],[51123,16,11],[51124,13,11],[51125,26,11],[51126,31,11],[51127,43,11],[51128,24,11],[51129,63,11],[51130,47,11],[51131,53,11],[51132,52,11],[51133,56,11],[51134,56,11],[51135,14,11],[51136,0,11],[51137,33,11],[51138,36,11],[51139,10,11],[51140,8,11],[51141,61,11],[51142,35,11],[51143,11,11],[51144,52,11],[51145,7,11],[51146,50,11],[51147,63,11],[51148,51,11],[51149,51,11],[51150,53,11],[51151,29,11],[51152,8,11],[51153,61,11],[51154,37,11],[51155,52,11],[51156,47,11],[51157,41,11],[51158,54,11],[51159,0,11],[51160,33,11],[51161,6,11],[51162,28,11],[51163,10,11],[51164,37,11],[51165,27,11],[51166,16,11],[51167,53,11],[51168,6,11],[51169,47,11],[51170,63,11],[51171,60,11],[51172,64,11],[51173,14,11],[51174,64,11],[51175,30,11],[51176,36,11],[51177,6,11],[51178,62,11],[51179,20,11],[51180,7,11],[51181,13,11],[51182,44,11],[51183,27,11],[51184,41,11],[51185,41,11],[51186,30,11],[51187,6,11],[51188,54,11],[51189,64,11],[51190,53,11],[51191,59,11],[51192,44,11],[51193,22,11],[51194,64,11],[51195,54,11],[51196,50,11],[51197,26,11],[51198,28,11],[51199,41,11],[51200,55,11],[51201,8,11],[51202,59,11],[51203,28,11],[51204,35,11],[51205,28,11],[51206,54,11],[51207,64,11],[51208,20,11],[51209,59,11],[51210,10,11],[51211,51,11],[51212,50,11],[51213,52,11],[51214,38,11],[51215,51,11],[51216,61,11],[51217,15,11],[51218,14,11],[51219,33,11],[51220,44,11],[51221,10,11],[51222,16,11],[51223,37,11],[51224,34,11],[51225,38,11],[51226,41,11],[51227,49,11],[51228,46,11],[51229,57,11],[51230,50,11],[51231,50,11],[51232,18,11],[51233,50,11],[51234,48,11],[51235,26,11],[51236,29,11],[51237,10,11],[51238,44,11],[51239,21,11],[51240,16,11],[51241,6,11],[51242,56,11],[51243,44,11],[51244,28,11],[51245,26,11],[51246,60,11],[51247,53,11],[51248,40,11],[51249,16,11],[51250,27,11],[51251,64,11],[51252,30,11],[51253,43,11],[51254,64,11],[51255,20,11],[51256,45,11],[51257,30,11],[51258,1,11],[51259,15,11],[51260,53,11],[51261,56,11],[51262,0,11],[51263,42,11],[51264,43,11],[51265,19,11],[51266,19,11],[51267,5,11],[51268,0,11],[51269,42,11],[51270,41,11],[51271,26,11],[51272,6,11],[51273,9,11],[51274,21,11],[51275,52,11],[51276,27,11],[51277,13,11],[51278,47,11],[51279,54,11],[51280,51,11],[51281,31,11],[51282,61,11],[51283,11,11],[51284,11,11],[51285,9,11],[51286,8,11],[51287,38,11],[51288,51,11],[51289,56,11],[51290,50,11],[51291,63,11],[51292,51,11],[51293,64,11],[51294,42,11],[51295,43,11],[51296,44,11],[51297,47,11],[51298,33,11],[51299,54,11],[51300,56,11],[51301,24,11],[51302,33,11],[51303,33,11],[51304,35,11],[51305,28,11],[51306,36,11],[51307,61,11],[51308,55,11],[51309,54,11],[51310,8,11],[51311,10,11],[51312,22,11],[51313,12,11],[51314,26,11],[51315,62,11],[51316,45,11],[51317,24,11],[51318,0,11],[51319,39,11],[51320,27,11],[51321,2,11],[51322,26,11],[51323,51,11],[51324,46,11],[51325,17,11],[51326,43,11],[51327,52,11],[51328,44,11],[51329,0,11],[51330,14,11],[51331,50,11],[51332,2,11],[51333,51,11],[51334,14,11],[51335,43,11],[51336,51,11],[51337,20,11],[51338,28,11],[51339,45,11],[51340,3,11],[51341,56,11],[51342,0,11],[51343,3,11],[51344,21,11],[51345,10,11],[51346,3,11],[51347,13,11],[51348,46,11],[51349,3,11],[51350,6,11],[51351,24,11],[51352,41,11],[51353,50,11],[51354,35,11],[51355,13,11],[51356,55,11],[51357,3,11],[51358,5,11],[51359,49,11],[51360,47,11],[51361,0,11],[51362,59,11],[51363,6,11],[51364,47,11],[51365,56,11],[51366,3,11],[51367,35,11],[51368,26,11],[51369,13,11],[51370,15,11],[51371,23,11],[51372,28,11],[51373,5,11],[51374,27,11],[51375,11,11],[51376,42,11],[51377,21,11],[51378,10,11],[51379,57,11],[51380,58,11],[51381,37,11],[51382,29,11],[51383,20,11],[51384,35,11],[51385,10,11],[51386,27,11],[51387,41,11],[51388,35,11],[51389,41,11],[51390,59,11],[51391,33,11],[51392,61,11],[51393,8,11],[51394,39,11],[51395,34,11],[51396,20,11],[51397,20,11],[51398,58,11],[51399,6,11],[51400,44,11],[51401,32,11],[51402,61,11],[51403,64,11],[51404,41,11],[51405,32,11],[51406,54,11],[51407,54,11],[51408,50,11],[51409,27,11],[51410,50,11],[51411,6,11],[51412,60,11],[51413,46,11],[51414,61,11],[51415,35,11],[51416,39,11],[51417,38,11],[51418,3,11],[51419,47,11],[51420,51,11],[51421,2,11],[51422,41,11],[51423,61,11],[51424,42,11],[51425,30,11],[51426,21,11],[51427,14,11],[51428,26,11],[51429,44,11],[51430,32,11],[51431,6,11],[51432,51,11],[51433,46,11],[51434,27,11],[51435,28,11],[51436,43,11],[51437,55,11],[51438,51,11],[51439,10,11],[51440,38,11],[51441,1,11],[51442,13,11],[51443,51,11],[51444,5,11],[51445,30,11],[51446,10,11],[51447,7,11],[51448,8,11],[51449,24,11],[51450,64,11],[51451,46,11],[51452,37,11],[51453,51,11],[51454,28,11],[51455,29,11],[51456,62,11],[51457,38,11],[51458,34,11],[51459,56,11],[51460,64,11],[51461,54,11],[51462,62,11],[51463,10,11],[51464,38,11],[51465,29,11],[51466,2,11],[51467,13,11],[51468,63,11],[51469,26,11],[51470,9,11],[51471,34,11],[51472,6,11],[51473,26,11],[51474,56,11],[51475,42,11],[51476,16,11],[51477,3,11],[51478,33,11],[51479,14,11],[51480,58,11],[51481,43,11],[51482,32,11],[51483,2,11],[51484,52,11],[51485,28,11],[51486,50,11],[51487,44,11],[51488,35,11],[51489,12,11],[51490,61,11],[51491,62,11],[51492,36,11],[51493,21,11],[51494,28,11],[51495,33,11],[51496,19,11],[51497,42,11],[51498,32,11],[51499,54,11],[51500,61,11],[51501,2,11],[51502,19,11],[51503,30,11],[51504,8,11],[51505,37,11],[51506,9,11],[51507,20,11],[51508,30,11],[51509,50,11],[51510,22,11],[51511,51,11],[51512,50,11],[51513,45,11],[51514,7,11],[51515,61,11],[51516,6,11],[51517,35,11],[51518,32,11],[51519,58,11],[51520,36,11],[51521,33,11],[51522,29,11],[51523,45,11],[51524,58,11],[51525,51,11],[51526,44,11],[51527,60,11],[51528,44,11],[51529,47,11],[51530,63,11],[51531,34,11],[51532,50,11],[51533,36,11],[51534,62,11],[51535,57,11],[51536,30,11],[51537,16,11],[51538,37,11],[51539,62,11],[51540,16,11],[51541,36,11],[51542,64,11],[51543,14,11],[51544,43,11],[51545,58,11],[51546,55,11],[51547,8,11],[51548,51,11],[51549,64,11],[51550,30,11],[51551,6,11],[51552,57,11],[51553,10,11],[51554,19,11],[51555,57,11],[51556,63,11],[51557,62,11],[51558,63,11],[51559,21,11],[51560,16,11],[51561,47,11],[51562,3,11],[51563,23,11],[51564,59,11],[51565,32,11],[51566,25,11],[51567,50,11],[51568,36,11],[51569,21,11],[51570,27,11],[51571,46,11],[51572,28,11],[51573,46,11],[51574,51,11],[51575,18,11],[51576,58,11],[51577,15,11],[51578,51,11],[51579,34,11],[51580,13,11],[51581,47,11],[51582,4,11],[51583,10,11],[51584,14,11],[51585,62,11],[51586,6,11],[51587,26,11],[51588,27,11],[51589,43,11],[51590,5,11],[51591,50,11],[51592,33,11],[51593,22,11],[51594,49,11],[51595,49,11],[51596,53,11],[51597,16,11],[51598,0,11],[51599,41,11],[51600,8,11],[51601,38,11],[51602,55,11],[51603,11,11],[51604,50,11],[51605,64,11],[51606,26,11],[51607,11,11],[51608,41,11],[51609,26,11],[51610,63,11],[51611,19,11],[51612,6,11],[51613,53,11],[51614,46,11],[51615,45,11],[51616,6,11],[51617,22,11],[51618,27,11],[51619,30,11],[51620,48,11],[51621,19,11],[51622,26,11],[51623,11,11],[51624,33,11],[51625,23,11],[51626,61,11],[51627,2,11],[51628,19,11],[51629,43,11],[51630,64,11],[51631,19,11],[51632,44,11],[51633,50,11],[51634,62,11],[51635,56,11],[51636,21,11],[51637,21,11],[51638,11,11],[51639,63,11],[51640,43,11],[51641,30,11],[51642,36,11],[51643,49,11],[51644,26,11],[51645,21,11],[51646,53,11],[51647,32,11],[51648,21,11],[51649,36,11],[51650,63,11],[51651,34,11],[51652,63,11],[51653,61,11],[51654,26,11],[51655,44,11],[51656,64,11],[51657,49,11],[51658,2,11],[51659,29,11],[51660,46,11],[51661,54,11],[51662,56,11],[51663,61,11],[51664,12,11],[51665,31,11],[51666,54,11],[51667,28,11],[51668,51,11],[51669,39,11],[51670,59,11],[51671,62,11],[51672,32,11],[51673,64,11],[51674,59,11],[51675,43,11],[51676,0,11],[51677,50,11],[51678,38,11],[51679,13,11],[51680,0,11],[51681,63,11],[51682,53,11],[51683,16,11],[51684,15,11],[51685,51,11],[51686,45,11],[51687,49,11],[51688,51,11],[51689,33,11],[51690,45,11],[51691,64,11],[51692,44,11],[51693,37,11],[51694,20,11],[51695,34,11],[51696,32,11],[51697,11,11],[51698,27,11],[51699,6,11],[51700,32,11],[51701,57,11],[51702,27,11],[51703,8,11],[51704,14,11],[51705,51,11],[51706,50,11],[51707,12,11],[51708,31,11],[51709,57,11],[51710,55,11],[51711,7,11],[51712,26,11],[51713,9,11],[51714,21,11],[51715,16,11],[51716,44,11],[51717,32,11],[51718,33,11],[51719,27,11],[51720,8,11],[51721,64,11],[51722,53,11],[51723,46,11],[51724,61,11],[51725,62,11],[51726,39,11],[51727,39,11],[51728,62,11],[51729,6,11],[51730,30,11],[51731,8,11],[51732,2,11],[51733,64,11],[51734,64,11],[51735,37,11],[51736,12,11],[51737,26,11],[51738,53,11],[51739,57,11],[51740,10,11],[51741,59,11],[51742,41,11],[51743,57,11],[51744,11,11],[51745,23,11],[51746,21,11],[51747,44,11],[51748,15,11],[51749,51,11],[51750,41,11],[51751,50,11],[51752,61,11],[51753,38,11],[51754,51,11],[51755,53,11],[51756,43,11],[51757,51,11],[51758,42,11],[51759,38,11],[51760,63,11],[51761,49,11],[51762,16,11],[51763,15,11],[51764,28,11],[51765,12,11],[51766,0,11],[51767,28,11],[51768,22,11],[51769,39,11],[51770,33,11],[51771,23,11],[51772,33,11],[51773,45,11],[51774,33,11],[51775,34,11],[51776,33,11],[51777,50,11],[51778,7,11],[51779,32,11],[51780,36,11],[51781,10,11],[51782,61,11],[51783,33,11],[51784,26,11],[51785,63,11],[51786,55,11],[51787,35,11],[51788,2,11],[51789,62,11],[51790,46,11],[51791,6,11],[51792,52,11],[51793,36,11],[51794,12,11],[51795,52,11],[51796,38,11],[51797,38,11],[51798,59,11],[51799,13,11],[51800,56,11],[51801,17,11],[51802,43,11],[51803,56,11],[51804,43,11],[51805,25,11],[51806,61,11],[51807,53,11],[51808,59,11],[51809,8,11],[51810,29,11],[51811,62,11],[51812,59,11],[51813,61,11],[51814,27,11],[51815,3,11],[51816,41,11],[51817,31,11],[51818,28,11],[51819,9,11],[51820,13,11],[51821,37,11],[51822,46,11],[51823,29,11],[51824,16,11],[51825,54,11],[51826,51,11],[51827,47,11],[51828,22,11],[51829,61,11],[51830,28,11],[51831,10,11],[51832,51,11],[51833,64,11],[51834,6,11],[51835,63,11],[51836,26,11],[51837,28,11],[51838,51,11],[51839,14,11],[51840,57,11],[51841,64,11],[51842,53,11],[51843,30,11],[51844,30,11],[51845,54,11],[51846,24,11],[51847,8,11],[51848,53,11],[51849,53,11],[51850,34,11],[51851,49,11],[51852,45,11],[51853,6,11],[51854,43,11],[51855,63,11],[51856,39,11],[51857,47,11],[51858,21,11],[51859,39,11],[51860,37,11],[51861,53,11],[51862,20,11],[51863,24,11],[51864,7,11],[51865,22,11],[51866,46,11],[51867,3,11],[51868,7,11],[51869,9,11],[51870,20,11],[51871,51,11],[51872,7,11],[51873,14,11],[51874,63,11],[51875,42,11],[51876,44,11],[51877,24,11],[51878,8,11],[51879,57,11],[51880,64,11],[51881,43,11],[51882,63,11],[51883,20,11],[51884,55,11],[51885,48,11],[51886,37,11],[51887,47,11],[51888,17,11],[51889,8,11],[51890,33,11],[51891,13,11],[51892,43,11],[51893,45,11],[51894,3,11],[51895,19,11],[51896,13,11],[51897,46,11],[51898,16,11],[51899,34,11],[51900,4,11],[51901,51,11],[51902,47,11],[51903,26,11],[51904,9,11],[51905,24,11],[51906,22,11],[51907,64,11],[51908,55,11],[51909,21,11],[51910,20,11],[51911,44,11],[51912,34,11],[51913,53,11],[51914,34,11],[51915,14,11],[51916,32,11],[51917,30,11],[51918,8,11],[51919,11,11],[51920,62,11],[51921,18,11],[51922,30,11],[51923,50,11],[51924,61,11],[51925,12,11],[51926,8,11],[51927,13,11],[51928,23,11],[51929,43,11],[51930,25,11],[51931,8,11],[51932,33,11],[51933,17,11],[51934,42,11],[51935,47,11],[51936,39,11],[51937,28,11],[51938,6,11],[51939,32,11],[51940,47,11],[51941,51,11],[51942,61,11],[51943,21,11],[51944,15,11],[51945,44,11],[51946,8,11],[51947,6,11],[51948,32,11],[51949,56,11],[51950,29,11],[51951,22,11],[51952,37,11],[51953,52,11],[51954,36,11],[51955,58,11],[51956,0,11],[51957,38,11],[51958,28,11],[51959,51,11],[51960,13,11],[51961,33,11],[51962,33,11],[51963,19,11],[51964,11,11],[51965,44,11],[51966,27,11],[51967,43,11],[51968,16,11],[51969,13,11],[51970,14,11],[51971,61,11],[51972,19,11],[51973,33,11],[51974,56,11],[51975,27,11],[51976,63,11],[51977,32,11],[51978,61,11],[51979,49,11],[51980,41,11],[51981,64,11],[51982,43,11],[51983,51,11],[51984,28,11],[51985,44,11],[51986,38,11],[51987,61,11],[51988,5,11],[51989,39,11],[51990,42,11],[51991,53,11],[51992,24,11],[51993,42,11],[51994,30,11],[51995,42,11],[51996,36,11],[51997,21,11],[51998,2,11],[51999,2,11],[52000,64,11],[52001,62,11],[52002,56,11],[52003,15,11],[52004,53,11],[52005,44,11],[52006,3,11],[52007,7,11],[52008,3,11],[52009,37,11],[52010,41,11],[52011,33,11],[52012,42,11],[52013,51,11],[52014,37,11],[52015,7,11],[52016,25,11],[52017,54,11],[52018,36,11],[52019,51,11],[52020,5,11],[52021,27,11],[52022,14,11],[52023,27,11],[52024,28,11],[52025,43,11],[52026,41,11],[52027,43,11],[52028,17,11],[52029,37,11],[52030,60,11],[52031,9,11],[52032,4,11],[52033,19,11],[52034,16,11],[52035,14,11],[52036,63,11],[52037,23,11],[52038,50,11],[52039,61,11],[52040,29,11],[52041,53,11],[52042,29,11],[52043,61,11],[52044,26,11],[52045,8,11],[52046,5,11],[52047,0,11],[52048,9,11],[52049,42,11],[52050,15,11],[52051,50,11],[52052,62,11],[52053,38,11],[52054,51,11],[52055,9,11],[52056,34,11],[52057,50,11],[52058,7,11],[52059,12,11],[52060,9,11],[52061,51,11],[52062,16,11],[52063,29,11],[52064,51,11],[52065,27,11],[52066,33,11],[52067,56,11],[52068,7,11],[52069,14,11],[52070,58,11],[52071,28,11],[52072,19,11],[52073,9,11],[52074,28,11],[52075,62,11],[52076,47,11],[52077,22,11],[52078,42,11],[52079,43,11],[52080,2,11],[52081,42,11],[52082,54,11],[52083,50,11],[52084,23,11],[52085,42,11],[52086,53,11],[52087,49,11],[52088,48,11],[52089,46,11],[52090,43,11],[52091,1,11],[52092,21,11],[52093,64,11],[52094,41,11],[52095,8,11],[52096,15,11],[52097,42,11],[52098,36,11],[52099,2,11],[52100,15,11],[52101,42,11],[52102,58,11],[52103,55,11],[52104,55,11],[52105,1,11],[52106,63,11],[52107,53,11],[52108,26,11],[52109,29,11],[52110,22,11],[52111,20,11],[52112,28,11],[52113,36,11],[52114,61,11],[52115,11,11],[52116,41,11],[52117,43,11],[52118,57,11],[52119,14,11],[52120,22,11],[52121,4,11],[52122,2,11],[52123,26,11],[52124,38,11],[52125,29,11],[52126,51,11],[52127,42,11],[52128,47,11],[52129,51,11],[52130,19,11],[52131,51,11],[52132,21,11],[52133,3,11],[52134,27,11],[52135,34,11],[52136,32,11],[52137,34,11],[52138,26,11],[52139,64,11],[52140,3,11],[52141,30,11],[52142,57,11],[52143,25,11],[52144,51,11],[52145,42,11],[52146,36,11],[52147,47,11],[52148,9,11],[52149,46,11],[52150,64,11],[52151,27,11],[52152,26,11],[52153,62,11],[52154,56,11],[52155,43,11],[52156,27,11],[52157,23,11],[52158,28,11],[52159,35,11],[52160,16,11],[52161,27,11],[52162,19,11],[52163,64,11],[52164,20,11],[52165,22,11],[52166,34,11],[52167,61,11],[52168,16,11],[52169,22,11],[52170,27,11],[52171,59,11],[52172,53,11],[52173,64,11],[52174,13,11],[52175,20,11],[52176,37,11],[52177,9,11],[52178,27,11],[52179,11,11],[52180,24,11],[52181,21,11],[52182,55,11],[52183,10,11],[52184,39,11],[52185,64,11],[52186,2,11],[52187,21,11],[52188,30,11],[52189,17,11],[52190,53,11],[52191,33,11],[52192,49,11],[52193,12,11],[52194,0,11],[52195,26,11],[52196,12,11],[52197,20,11],[52198,33,11],[52199,49,11],[52200,14,11],[52201,25,11],[52202,26,11],[52203,26,11],[52204,51,11],[52205,61,11],[52206,20,11],[52207,59,11],[52208,56,11],[52209,30,11],[52210,33,11],[52211,20,11],[52212,16,11],[52213,61,11],[52214,42,11],[52215,53,11],[52216,47,11],[52217,45,11],[52218,63,11],[52219,12,11],[52220,20,11],[52221,52,11],[52222,11,11],[52223,11,11],[52224,33,11],[52225,49,11],[52226,27,11],[52227,44,11],[52228,32,11],[52229,44,11],[52230,53,11],[52231,30,11],[52232,20,11],[52233,34,11],[52234,37,11],[52235,13,11],[52236,31,11],[52237,27,11],[52238,64,11],[52239,53,11],[52240,15,11],[52241,6,11],[52242,59,11],[52243,14,11],[52244,8,11],[52245,13,11],[52246,19,11],[52247,33,11],[52248,1,11],[52249,57,11],[52250,51,11],[52251,51,11],[52252,41,11],[52253,49,11],[52254,53,11],[52255,36,11],[52256,10,11],[52257,64,11],[52258,41,11],[52259,34,11],[52260,62,11],[52261,37,11],[52262,54,11],[52263,45,11],[52264,58,11],[52265,35,11],[52266,51,11],[52267,22,11],[52268,43,11],[52269,21,11],[52270,46,11],[52271,27,11],[52272,53,11],[52273,30,11],[52274,12,11],[52275,44,11],[52276,23,11],[52277,21,11],[52278,52,11],[52279,22,11],[52280,15,11],[52281,6,11],[52282,55,11],[52283,32,11],[52284,27,11],[52285,62,11],[52286,7,11],[52287,0,11],[52288,9,11],[52289,57,11],[52290,11,11],[52291,23,11],[52292,32,11],[52293,34,11],[52294,33,11],[52295,33,11],[52296,62,11],[52297,2,11],[52298,45,11],[52299,21,11],[52300,46,11],[52301,21,11],[52302,33,11],[52303,58,11],[52304,27,11],[52305,26,11],[52306,19,11],[52307,3,11],[52308,5,11],[52309,15,11],[52310,16,11],[52311,28,11],[52312,2,11],[52313,54,11],[52314,39,11],[52315,64,11],[52316,30,11],[52317,30,11],[52318,35,11],[52319,45,11],[52320,15,11],[52321,30,11],[52322,27,11],[52323,50,11],[52324,14,11],[52325,33,11],[52326,44,11],[52327,41,11],[52328,22,11],[52329,26,11],[52330,13,11],[52331,61,11],[52332,52,11],[52333,43,11],[52334,48,11],[52335,5,11],[52336,42,11],[52337,52,11],[52338,3,11],[52339,56,11],[52340,62,11],[52341,36,11],[52342,49,11],[52343,0,11],[52344,29,11],[52345,33,11],[52346,52,11],[52347,47,11],[52348,35,11],[52349,44,11],[52350,26,11],[52351,50,11],[52352,2,11],[52353,19,11],[52354,2,11],[52355,20,11],[52356,55,11],[52357,59,11],[52358,51,11],[52359,15,11],[52360,37,11],[52361,63,11],[52362,21,11],[52363,26,11],[52364,50,11],[52365,35,11],[52366,11,11],[52367,61,11],[52368,28,11],[52369,62,11],[52370,36,11],[52371,33,11],[52372,50,11],[52373,44,11],[52374,33,11],[52375,1,11],[52376,34,11],[52377,0,11],[52378,32,11],[52379,11,11],[52380,27,11],[52381,21,11],[52382,61,11],[52383,12,11],[52384,22,11],[52385,52,11],[52386,46,11],[52387,42,11],[52388,36,11],[52389,46,11],[52390,29,11],[52391,19,11],[52392,35,11],[52393,59,11],[52394,7,11],[52395,53,11],[52396,63,11],[52397,37,11],[52398,10,11],[52399,51,11],[52400,34,11],[52401,36,11],[52402,43,11],[52403,29,11],[52404,55,11],[52405,50,11],[52406,64,11],[52407,7,11],[52408,50,11],[52409,53,11],[52410,25,11],[52411,46,11],[52412,24,11],[52413,46,11],[52414,19,11],[52415,11,11],[52416,28,11],[52417,64,11],[52418,16,11],[52419,53,11],[52420,45,11],[52421,33,11],[52422,56,11],[52423,56,11],[52424,55,11],[52425,29,11],[52426,8,11],[52427,63,11],[52428,53,11],[52429,61,11],[52430,41,11],[52431,42,11],[52432,28,11],[52433,34,11],[52434,58,11],[52435,37,11],[52436,47,11],[52437,21,11],[52438,9,11],[52439,26,11],[52440,27,11],[52441,28,11],[52442,63,11],[52443,15,11]]}
```
